## Supplementary File 4. Zonkey (Schubert et al. 2017) report for donkey specimen Ancient4. for "No genetic evidence yet for hinnies at Mazongshan (400-160 BCE), northwestern China": excl_ts.frq.strat (part 13 of 92)

```
   2  chr2_103670473     AKia    T    G        0      0        2 
   2  chr2_103670473     AOna    T    G        0      0        2 
   2  chr2_103670473     ASom    T    G        0      0        2 
   2  chr2_103670473     HCab    T    G        1      2        2 
   2  chr2_103670473     HPrz    T    G        1      2        2 
   2  chr2_103670473     ZBoe    T    G        0      0        2 
   2  chr2_103670473     ZGre    T    G        0      0        2 
   2  chr2_103670473     ZHar    T    G        0      0        2 
   2  chr2_103670473   Sample    T    G        0      0        2 
   2  chr2_103678302     AAsi    C    G        0      0        2 
   2  chr2_103678302     AKia    C    G        0      0        2 
   2  chr2_103678302     AOna    C    G        0      0        2 
   2  chr2_103678302     ASom    C    G        0      0        2 
   2  chr2_103678302     HCab    C    G        1      2        2 
   2  chr2_103678302     HPrz    C    G        1      2        2 
   2  chr2_103678302     ZBoe    C    G        0      0        2 
   2  chr2_103678302     ZGre    C    G        0      0        2 
   2  chr2_103678302     ZHar    C    G        0      0        2 
   2  chr2_103678302   Sample    C    G        0      0        2 
   2  chr2_103691460     AAsi    G    T        0      0        2 
   2  chr2_103691460     AKia    G    T        0      0        2 
   2  chr2_103691460     AOna    G    T        0      0        2 
   2  chr2_103691460     ASom    G    T        1      2        2 
   2  chr2_103691460     HCab    G    T        0      0        2 
   2  chr2_103691460     HPrz    G    T        0      0        2 
   2  chr2_103691460     ZBoe    G    T        0      0        2 
   2  chr2_103691460     ZGre    G    T        0      0        2 
   2  chr2_103691460     ZHar    G    T        0      0        2 
   2  chr2_103691460   Sample    G    T        1      2        2 
   2  chr2_103706837     AAsi    A    C        0      0        2 
   2  chr2_103706837     AKia    A    C        0      0        2 
   2  chr2_103706837     AOna    A    C        0      0        2 
   2  chr2_103706837     ASom    A    C        0      0        2 
   2  chr2_103706837     HCab    A    C        0      0        2 
   2  chr2_103706837     HPrz    A    C      0.5      1        2 
   2  chr2_103706837     ZBoe    A    C        0      0        2 
   2  chr2_103706837     ZGre    A    C        0      0        2 
   2  chr2_103706837     ZHar    A    C        0      0        2 
   2  chr2_103706837   Sample    A    C        0      0        2 
   2  chr2_103715965     AAsi    A    C        0      0        2 
   2  chr2_103715965     AKia    A    C        0      0        2 
   2  chr2_103715965     AOna    A    C        0      0        2 
   2  chr2_103715965     ASom    A    C        0      0        2 
   2  chr2_103715965     HCab    A    C        1      2        2 
   2  chr2_103715965     HPrz    A    C        1      2        2 
   2  chr2_103715965     ZBoe    A    C        0      0        2 
   2  chr2_103715965     ZGre    A    C        0      0        2 
   2  chr2_103715965     ZHar    A    C        0      0        2 
   2  chr2_103715965   Sample    A    C        0      0        2 
   2  chr2_103723675     AAsi    A    C        0      0        2 
   2  chr2_103723675     AKia    A    C        1      2        2 
   2  chr2_103723675     AOna    A    C        1      2        2 
   2  chr2_103723675     ASom    A    C        0      0        2 
   2  chr2_103723675     HCab    A    C        1      2        2 
   2  chr2_103723675     HPrz    A    C        1      2        2 
   2  chr2_103723675     ZBoe    A    C        0      0        2 
   2  chr2_103723675     ZGre    A    C        0      0        2 
   2  chr2_103723675     ZHar    A    C        0      0        2 
   2  chr2_103723675   Sample    A    C        0      0        2 
   2  chr2_103738457     AAsi    A    T        0      0        2 
   2  chr2_103738457     AKia    A    T        0      0        2 
   2  chr2_103738457     AOna    A    T        0      0        2 
   2  chr2_103738457     ASom    A    T        0      0        2 
   2  chr2_103738457     HCab    A    T        0      0        2 
   2  chr2_103738457     HPrz    A    T        0      0        2 
   2  chr2_103738457     ZBoe    A    T        0      0        2 
   2  chr2_103738457     ZGre    A    T        1      2        2 
   2  chr2_103738457     ZHar    A    T        0      0        2 
   2  chr2_103738457   Sample    A    T        0      0        2 
   2  chr2_103757324     AAsi    C    A        0      0        2 
   2  chr2_103757324     AKia    C    A        1      2        2 
   2  chr2_103757324     AOna    C    A        1      2        2 
   2  chr2_103757324     ASom    C    A        0      0        2 
   2  chr2_103757324     HCab    C    A        0      0        2 
   2  chr2_103757324     HPrz    C    A        0      0        2 
   2  chr2_103757324     ZBoe    C    A        0      0        2 
   2  chr2_103757324     ZGre    C    A        1      2        2 
   2  chr2_103757324     ZHar    C    A        0      0        2 
   2  chr2_103757324   Sample    C    A        0      0        2 
   2  chr2_103759965     AAsi    C    A        0      0        2 
   2  chr2_103759965     AKia    C    A        0      0        2 
   2  chr2_103759965     AOna    C    A        0      0        2 
   2  chr2_103759965     ASom    C    A        0      0        2 
   2  chr2_103759965     HCab    C    A        1      2        2 
   2  chr2_103759965     HPrz    C    A        1      2        2 
   2  chr2_103759965     ZBoe    C    A        0      0        2 
   2  chr2_103759965     ZGre    C    A        0      0        2 
   2  chr2_103759965     ZHar    C    A        0      0        2 
   2  chr2_103759965   Sample    C    A        0      0        2 
   2  chr2_103768185     AAsi    G    T        0      0        2 
   2  chr2_103768185     AKia    G    T        0      0        2 
   2  chr2_103768185     AOna    G    T        0      0        2 
   2  chr2_103768185     ASom    G    T        0      0        2 
   2  chr2_103768185     HCab    G    T        0      0        2 
   2  chr2_103768185     HPrz    G    T        0      0        2 
   2  chr2_103768185     ZBoe    G    T        1      2        2 
   2  chr2_103768185     ZGre    G    T        0      0        2 
   2  chr2_103768185     ZHar    G    T        0      0        2 
   2  chr2_103768185   Sample    G    T        0      0        2 
   2  chr2_103824807     AAsi    C    G        0      0        2 
   2  chr2_103824807     AKia    C    G        0      0        2 
   2  chr2_103824807     AOna    C    G        0      0        2 
   2  chr2_103824807     ASom    C    G        0      0        2 
   2  chr2_103824807     HCab    C    G        0      0        2 
   2  chr2_103824807     HPrz    C    G        0      0        2 
   2  chr2_103824807     ZBoe    C    G        0      0        2 
   2  chr2_103824807     ZGre    C    G        0      0        2 
   2  chr2_103824807     ZHar    C    G        1      2        2 
   2  chr2_103824807   Sample    C    G        0      0        2 
   2  chr2_103828270     AAsi    A    T        0      0        2 
   2  chr2_103828270     AKia    A    T      0.5      1        2 
   2  chr2_103828270     AOna    A    T        0      0        2 
   2  chr2_103828270     ASom    A    T        0      0        2 
   2  chr2_103828270     HCab    A    T        0      0        2 
   2  chr2_103828270     HPrz    A    T        0      0        2 
   2  chr2_103828270     ZBoe    A    T        0      0        2 
   2  chr2_103828270     ZGre    A    T        0      0        2 
   2  chr2_103828270     ZHar    A    T        0      0        2 
   2  chr2_103828270   Sample    A    T        0      0        2 
   2  chr2_103845273     AAsi    A    C        0      0        2 
   2  chr2_103845273     AKia    A    C        0      0        2 
   2  chr2_103845273     AOna    A    C        0      0        2 
   2  chr2_103845273     ASom    A    C        0      0        2 
   2  chr2_103845273     HCab    A    C      0.5      1        2 
   2  chr2_103845273     HPrz    A    C        1      2        2 
   2  chr2_103845273     ZBoe    A    C        0      0        2 
   2  chr2_103845273     ZGre    A    C        0      0        2 
   2  chr2_103845273     ZHar    A    C        0      0        2 
   2  chr2_103845273   Sample    A    C        0      0        2 
   2  chr2_103855864     AAsi    G    C        0      0        2 
   2  chr2_103855864     AKia    G    C        0      0        2 
   2  chr2_103855864     AOna    G    C        0      0        2 
   2  chr2_103855864     ASom    G    C        1      2        2 
   2  chr2_103855864     HCab    G    C        0      0        2 
   2  chr2_103855864     HPrz    G    C        0      0        2 
   2  chr2_103855864     ZBoe    G    C        0      0        2 
   2  chr2_103855864     ZGre    G    C        0      0        2 
   2  chr2_103855864     ZHar    G    C        0      0        2 
   2  chr2_103855864   Sample    G    C        0      0        2 
   2  chr2_103856039     AAsi    T    G        0      0        2 
   2  chr2_103856039     AKia    T    G        0      0        2 
   2  chr2_103856039     AOna    T    G        0      0        2 
   2  chr2_103856039     ASom    T    G        0      0        2 
   2  chr2_103856039     HCab    T    G        0      0        2 
   2  chr2_103856039     HPrz    T    G        0      0        2 
   2  chr2_103856039     ZBoe    T    G        0      0        2 
   2  chr2_103856039     ZGre    T    G      0.5      1        2 
   2  chr2_103856039     ZHar    T    G        0      0        2 
   2  chr2_103856039   Sample    T    G        0      0        2 
   2  chr2_103877089     AAsi    T    G        0      0        2 
   2  chr2_103877089     AKia    T    G        0      0        2 
   2  chr2_103877089     AOna    T    G        0      0        2 
   2  chr2_103877089     ASom    T    G        0      0        2 
   2  chr2_103877089     HCab    T    G        0      0        2 
   2  chr2_103877089     HPrz    T    G        0      0        2 
   2  chr2_103877089     ZBoe    T    G        0      0        2 
   2  chr2_103877089     ZGre    T    G        1      2        2 
   2  chr2_103877089     ZHar    T    G        0      0        2 
   2  chr2_103877089   Sample    T    G        0      0        2 
   2  chr2_103903780     AAsi    C    G        0      0        2 
   2  chr2_103903780     AKia    C    G        0      0        2 
   2  chr2_103903780     AOna    C    G        0      0        2 
   2  chr2_103903780     ASom    C    G        0      0        2 
   2  chr2_103903780     HCab    C    G        1      2        2 
   2  chr2_103903780     HPrz    C    G        1      2        2 
   2  chr2_103903780     ZBoe    C    G        0      0        2 
   2  chr2_103903780     ZGre    C    G        0      0        2 
   2  chr2_103903780     ZHar    C    G        0      0        2 
   2  chr2_103903780   Sample    C    G        0      0        2 
   2  chr2_103907154     AAsi    A    T        0      0        2 
   2  chr2_103907154     AKia    A    T        0      0        2 
   2  chr2_103907154     AOna    A    T        0      0        2 
   2  chr2_103907154     ASom    A    T        0      0        2 
   2  chr2_103907154     HCab    A    T        0      0        2 
   2  chr2_103907154     HPrz    A    T        0      0        2 
   2  chr2_103907154     ZBoe    A    T        0      0        2 
   2  chr2_103907154     ZGre    A    T        0      0        2 
   2  chr2_103907154     ZHar    A    T      0.5      1        2 
   2  chr2_103907154   Sample    A    T        0      0        2 
   2  chr2_103941730     AAsi    G    T        0      0        2 
   2  chr2_103941730     AKia    G    T        0      0        2 
   2  chr2_103941730     AOna    G    T        0      0        2 
   2  chr2_103941730     ASom    G    T        0      0        2 
   2  chr2_103941730     HCab    G    T        0      0        2 
   2  chr2_103941730     HPrz    G    T      0.5      1        2 
   2  chr2_103941730     ZBoe    G    T        0      0        2 
   2  chr2_103941730     ZGre    G    T        0      0        2 
   2  chr2_103941730     ZHar    G    T        0      0        2 
   2  chr2_103941730   Sample    G    T        0      0        2 
   2  chr2_103970395     AAsi    G    C        0      0        2 
   2  chr2_103970395     AKia    G    C        0      0        2 
   2  chr2_103970395     AOna    G    C        0      0        2 
   2  chr2_103970395     ASom    G    C        0      0        2 
   2  chr2_103970395     HCab    G    C        0      0        2 
   2  chr2_103970395     HPrz    G    C        0      0        2 
   2  chr2_103970395     ZBoe    G    C        1      2        2 
   2  chr2_103970395     ZGre    G    C        0      0        2 
   2  chr2_103970395     ZHar    G    C        0      0        2 
   2  chr2_103970395   Sample    G    C        0      0        2 
   2  chr2_103984111     AAsi    C    G      0.5      1        2 
   2  chr2_103984111     AKia    C    G        0      0        2 
   2  chr2_103984111     AOna    C    G        0      0        2 
   2  chr2_103984111     ASom    C    G        0      0        2 
   2  chr2_103984111     HCab    C    G        1      2        2 
   2  chr2_103984111     HPrz    C    G        1      2        2 
   2  chr2_103984111     ZBoe    C    G        0      0        2 
   2  chr2_103984111     ZGre    C    G        0      0        2 
   2  chr2_103984111     ZHar    C    G        0      0        2 
   2  chr2_103984111   Sample    C    G        0      0        2 
   2  chr2_103990285     AAsi    A    T        0      0        2 
   2  chr2_103990285     AKia    A    T        0      0        2 
   2  chr2_103990285     AOna    A    T        0      0        2 
   2  chr2_103990285     ASom    A    T        0      0        2 
   2  chr2_103990285     HCab    A    T        0      0        2 
   2  chr2_103990285     HPrz    A    T        0      0        2 
   2  chr2_103990285     ZBoe    A    T        0      0        2 
   2  chr2_103990285     ZGre    A    T        0      0        2 
   2  chr2_103990285     ZHar    A    T      0.5      1        2 
   2  chr2_103990285   Sample    A    T        0      0        2 
   2  chr2_103994055     AAsi    G    C      0.5      1        2 
   2  chr2_103994055     AKia    G    C        0      0        2 
   2  chr2_103994055     AOna    G    C        0      0        2 
   2  chr2_103994055     ASom    G    C        0      0        2 
   2  chr2_103994055     HCab    G    C        0      0        2 
   2  chr2_103994055     HPrz    G    C        0      0        2 
   2  chr2_103994055     ZBoe    G    C        0      0        2 
   2  chr2_103994055     ZGre    G    C        0      0        2 
   2  chr2_103994055     ZHar    G    C        0      0        2 
   2  chr2_103994055   Sample    G    C        1      2        2 
   2  chr2_104019818     AAsi    G    C        0      0        2 
   2  chr2_104019818     AKia    G    C      0.5      1        2 
   2  chr2_104019818     AOna    G    C      0.5      1        2 
   2  chr2_104019818     ASom    G    C        0      0        2 
   2  chr2_104019818     HCab    G    C        0      0        2 
   2  chr2_104019818     HPrz    G    C        0      0        2 
   2  chr2_104019818     ZBoe    G    C        0      0        2 
   2  chr2_104019818     ZGre    G    C        0      0        2 
   2  chr2_104019818     ZHar    G    C        0      0        2 
   2  chr2_104019818   Sample    G    C        0      0        2 
   2  chr2_104020196     AAsi    A    C        1      2        2 
   2  chr2_104020196     AKia    A    C        0      0        2 
   2  chr2_104020196     AOna    A    C        0      0        2 
   2  chr2_104020196     ASom    A    C        1      2        2 
   2  chr2_104020196     HCab    A    C        0      0        2 
   2  chr2_104020196     HPrz    A    C        0      0        2 
   2  chr2_104020196     ZBoe    A    C        0      0        2 
   2  chr2_104020196     ZGre    A    C        0      0        2 
   2  chr2_104020196     ZHar    A    C        0      0        2 
   2  chr2_104020196   Sample    A    C        1      2        2 
   2  chr2_104022886     AAsi    G    C        0      0        2 
   2  chr2_104022886     AKia    G    C        0      0        2 
   2  chr2_104022886     AOna    G    C        0      0        2 
   2  chr2_104022886     ASom    G    C        0      0        2 
   2  chr2_104022886     HCab    G    C        1      2        2 
   2  chr2_104022886     HPrz    G    C        1      2        2 
   2  chr2_104022886     ZBoe    G    C        0      0        2 
   2  chr2_104022886     ZGre    G    C        0      0        2 
   2  chr2_104022886     ZHar    G    C        0      0        2 
   2  chr2_104022886   Sample    G    C        0      0        2 
   2  chr2_104025097     AAsi    T    G        0      0        2 
   2  chr2_104025097     AKia    T    G      0.5      1        2 
   2  chr2_104025097     AOna    T    G        0      0        2 
   2  chr2_104025097     ASom    T    G        0      0        2 
   2  chr2_104025097     HCab    T    G        0      0        2 
   2  chr2_104025097     HPrz    T    G        0      0        2 
   2  chr2_104025097     ZBoe    T    G        0      0        2 
   2  chr2_104025097     ZGre    T    G        0      0        2 
   2  chr2_104025097     ZHar    T    G        0      0        2 
   2  chr2_104025097   Sample    T    G        0      0        2 
   2  chr2_104049760     AAsi    C    A        0      0        2 
   2  chr2_104049760     AKia    C    A        0      0        2 
   2  chr2_104049760     AOna    C    A      0.5      1        2 
   2  chr2_104049760     ASom    C    A        0      0        2 
   2  chr2_104049760     HCab    C    A        0      0        2 
   2  chr2_104049760     HPrz    C    A        0      0        2 
   2  chr2_104049760     ZBoe    C    A        0      0        2 
   2  chr2_104049760     ZGre    C    A        0      0        2 
   2  chr2_104049760     ZHar    C    A        0      0        2 
   2  chr2_104049760   Sample    C    A        0      0        2 
   2  chr2_104079400     AAsi    C    A        0      0        2 
   2  chr2_104079400     AKia    C    A      0.5      1        2 
   2  chr2_104079400     AOna    C    A        0      0        2 
   2  chr2_104079400     ASom    C    A        0      0        2 
   2  chr2_104079400     HCab    C    A        0      0        2 
   2  chr2_104079400     HPrz    C    A        0      0        2 
   2  chr2_104079400     ZBoe    C    A        0      0        2 
   2  chr2_104079400     ZGre    C    A        0      0        2 
   2  chr2_104079400     ZHar    C    A        0      0        2 
   2  chr2_104079400   Sample    C    A        0      0        2 
   2  chr2_104109052     AAsi    G    C        0      0        2 
   2  chr2_104109052     AKia    G    C        0      0        2 
   2  chr2_104109052     AOna    G    C        0      0        2 
   2  chr2_104109052     ASom    G    C        0      0        2 
   2  chr2_104109052     HCab    G    C        0      0        2 
   2  chr2_104109052     HPrz    G    C        0      0        2 
   2  chr2_104109052     ZBoe    G    C      0.5      1        2 
   2  chr2_104109052     ZGre    G    C        0      0        2 
   2  chr2_104109052     ZHar    G    C        0      0        2 
   2  chr2_104109052   Sample    G    C        0      0        2 
   2  chr2_104167588     AAsi    A    C        1      2        2 
   2  chr2_104167588     AKia    A    C        1      2        2 
   2  chr2_104167588     AOna    A    C        1      2        2 
   2  chr2_104167588     ASom    A    C        1      2        2 
   2  chr2_104167588     HCab    A    C        0      0        2 
   2  chr2_104167588     HPrz    A    C        0      0        2 
   2  chr2_104167588     ZBoe    A    C        0      0        2 
   2  chr2_104167588     ZGre    A    C        0      0        2 
   2  chr2_104167588     ZHar    A    C        0      0        2 
   2  chr2_104167588   Sample    A    C        1      2        2 
   2  chr2_104178652     AAsi    G    T        0      0        2 
   2  chr2_104178652     AKia    G    T        0      0        2 
   2  chr2_104178652     AOna    G    T        0      0        2 
   2  chr2_104178652     ASom    G    T        0      0        2 
   2  chr2_104178652     HCab    G    T        0      0        2 
   2  chr2_104178652     HPrz    G    T        0      0        2 
   2  chr2_104178652     ZBoe    G    T        0      0        2 
   2  chr2_104178652     ZGre    G    T      0.5      1        2 
   2  chr2_104178652     ZHar    G    T        0      0        2 
   2  chr2_104178652   Sample    G    T        0      0        2 
   2  chr2_104181005     AAsi    A    T        0      0        2 
   2  chr2_104181005     AKia    A    T        0      0        2 
   2  chr2_104181005     AOna    A    T        0      0        2 
   2  chr2_104181005     ASom    A    T        0      0        2 
   2  chr2_104181005     HCab    A    T        0      0        2 
   2  chr2_104181005     HPrz    A    T        0      0        2 
   2  chr2_104181005     ZBoe    A    T      0.5      1        2 
   2  chr2_104181005     ZGre    A    T        0      0        2 
   2  chr2_104181005     ZHar    A    T        0      0        2 
   2  chr2_104181005   Sample    A    T        0      0        2 
   2  chr2_104191313     AAsi    G    T        0      0        2 
   2  chr2_104191313     AKia    G    T        0      0        2 
   2  chr2_104191313     AOna    G    T        0      0        2 
   2  chr2_104191313     ASom    G    T        0      0        2 
   2  chr2_104191313     HCab    G    T        0      0        2 
   2  chr2_104191313     HPrz    G    T      0.5      1        2 
   2  chr2_104191313     ZBoe    G    T        0      0        2 
   2  chr2_104191313     ZGre    G    T        0      0        2 
   2  chr2_104191313     ZHar    G    T        0      0        2 
   2  chr2_104191313   Sample    G    T        0      0        2 
   2  chr2_104196836     AAsi    C    A        0      0        2 
   2  chr2_104196836     AKia    C    A        0      0        2 
   2  chr2_104196836     AOna    C    A        0      0        2 
   2  chr2_104196836     ASom    C    A        0      0        2 
   2  chr2_104196836     HCab    C    A        1      2        2 
   2  chr2_104196836     HPrz    C    A        1      2        2 
   2  chr2_104196836     ZBoe    C    A        0      0        2 
   2  chr2_104196836     ZGre    C    A        0      0        2 
   2  chr2_104196836     ZHar    C    A        0      0        2 
   2  chr2_104196836   Sample    C    A        0      0        2 
   2  chr2_104199565     AAsi    T    G        0      0        2 
   2  chr2_104199565     AKia    T    G        0      0        2 
   2  chr2_104199565     AOna    T    G        0      0        2 
   2  chr2_104199565     ASom    T    G        0      0        2 
   2  chr2_104199565     HCab    T    G        0      0        2 
   2  chr2_104199565     HPrz    T    G        0      0        2 
   2  chr2_104199565     ZBoe    T    G        0      0        2 
   2  chr2_104199565     ZGre    T    G        1      2        2 
   2  chr2_104199565     ZHar    T    G        0      0        2 
   2  chr2_104199565   Sample    T    G        0      0        2 
   2  chr2_104217427     AAsi    G    C        0      0        2 
   2  chr2_104217427     AKia    G    C        0      0        2 
   2  chr2_104217427     AOna    G    C        0      0        2 
   2  chr2_104217427     ASom    G    C        0      0        2 
   2  chr2_104217427     HCab    G    C        1      2        2 
   2  chr2_104217427     HPrz    G    C        1      2        2 
   2  chr2_104217427     ZBoe    G    C        0      0        2 
   2  chr2_104217427     ZGre    G    C        0      0        2 
   2  chr2_104217427     ZHar    G    C        0      0        2 
   2  chr2_104217427   Sample    G    C        0      0        2 
   2  chr2_104217843     AAsi    A    T        0      0        2 
   2  chr2_104217843     AKia    A    T        1      2        2 
   2  chr2_104217843     AOna    A    T        1      2        2 
   2  chr2_104217843     ASom    A    T        0      0        2 
   2  chr2_104217843     HCab    A    T        0      0        2 
   2  chr2_104217843     HPrz    A    T        0      0        2 
   2  chr2_104217843     ZBoe    A    T        0      0        2 
   2  chr2_104217843     ZGre    A    T        1      2        2 
   2  chr2_104217843     ZHar    A    T        0      0        2 
   2  chr2_104217843   Sample    A    T        0      0        2 
   2  chr2_104226739     AAsi    A    T        0      0        2 
   2  chr2_104226739     AKia    A    T        0      0        2 
   2  chr2_104226739     AOna    A    T        0      0        2 
   2  chr2_104226739     ASom    A    T        0      0        2 
   2  chr2_104226739     HCab    A    T        0      0        2 
   2  chr2_104226739     HPrz    A    T        0      0        2 
   2  chr2_104226739     ZBoe    A    T        1      2        2 
   2  chr2_104226739     ZGre    A    T        0      0        2 
   2  chr2_104226739     ZHar    A    T        0      0        2 
   2  chr2_104226739   Sample    A    T        0      0        2 
   2  chr2_104233894     AAsi    G    T        0      0        2 
   2  chr2_104233894     AKia    G    T        0      0        2 
   2  chr2_104233894     AOna    G    T        0      0        2 
   2  chr2_104233894     ASom    G    T        0      0        2 
   2  chr2_104233894     HCab    G    T        0      0        2 
   2  chr2_104233894     HPrz    G    T        0      0        2 
   2  chr2_104233894     ZBoe    G    T      0.5      1        2 
   2  chr2_104233894     ZGre    G    T        0      0        2 
   2  chr2_104233894     ZHar    G    T        0      0        2 
   2  chr2_104233894   Sample    G    T        0      0        2 
   2  chr2_104271300     AAsi    C    A        0      0        2 
   2  chr2_104271300     AKia    C    A        0      0        2 
   2  chr2_104271300     AOna    C    A        0      0        2 
   2  chr2_104271300     ASom    C    A        0      0        2 
   2  chr2_104271300     HCab    C    A        0      0        2 
   2  chr2_104271300     HPrz    C    A      0.5      1        2 
   2  chr2_104271300     ZBoe    C    A        0      0        2 
   2  chr2_104271300     ZGre    C    A        0      0        2 
   2  chr2_104271300     ZHar    C    A        0      0        2 
   2  chr2_104271300   Sample    C    A        0      0        2 
   2  chr2_104276628     AAsi    T    G        0      0        2 
   2  chr2_104276628     AKia    T    G        0      0        2 
   2  chr2_104276628     AOna    T    G        0      0        2 
   2  chr2_104276628     ASom    T    G        0      0        2 
   2  chr2_104276628     HCab    T    G        0      0        2 
   2  chr2_104276628     HPrz    T    G      0.5      1        2 
   2  chr2_104276628     ZBoe    T    G        0      0        2 
   2  chr2_104276628     ZGre    T    G        0      0        2 
   2  chr2_104276628     ZHar    T    G        0      0        2 
   2  chr2_104276628   Sample    T    G        0      0        2 
   2  chr2_104281851     AAsi    C    A        0      0        2 
   2  chr2_104281851     AKia    C    A        0      0        2 
   2  chr2_104281851     AOna    C    A        0      0        2 
   2  chr2_104281851     ASom    C    A        0      0        2 
   2  chr2_104281851     HCab    C    A        0      0        2 
   2  chr2_104281851     HPrz    C    A        0      0        2 
   2  chr2_104281851     ZBoe    C    A        1      2        2 
   2  chr2_104281851     ZGre    C    A        1      2        2 
   2  chr2_104281851     ZHar    C    A        0      0        2 
   2  chr2_104281851   Sample    C    A        0      0        2 
   2  chr2_104286789     AAsi    T    G        0      0        2 
   2  chr2_104286789     AKia    T    G        0      0        2 
   2  chr2_104286789     AOna    T    G        0      0        2 
   2  chr2_104286789     ASom    T    G        0      0        2 
   2  chr2_104286789     HCab    T    G        1      2        2 
   2  chr2_104286789     HPrz    T    G        1      2        2 
   2  chr2_104286789     ZBoe    T    G        0      0        2 
   2  chr2_104286789     ZGre    T    G        0      0        2 
   2  chr2_104286789     ZHar    T    G        0      0        2 
   2  chr2_104286789   Sample    T    G        0      0        2 
   2  chr2_104299847     AAsi    G    T        0      0        2 
   2  chr2_104299847     AKia    G    T        0      0        2 
   2  chr2_104299847     AOna    G    T      0.5      1        2 
   2  chr2_104299847     ASom    G    T        0      0        2 
   2  chr2_104299847     HCab    G    T        0      0        2 
   2  chr2_104299847     HPrz    G    T        0      0        2 
   2  chr2_104299847     ZBoe    G    T        0      0        2 
   2  chr2_104299847     ZGre    G    T        0      0        2 
   2  chr2_104299847     ZHar    G    T        0      0        2 
   2  chr2_104299847   Sample    G    T        0      0        2 
   2  chr2_104300206     AAsi    G    T        0      0        2 
   2  chr2_104300206     AKia    G    T        0      0        2 
   2  chr2_104300206     AOna    G    T        0      0        2 
   2  chr2_104300206     ASom    G    T        0      0        2 
   2  chr2_104300206     HCab    G    T      0.5      1        2 
   2  chr2_104300206     HPrz    G    T        0      0        2 
   2  chr2_104300206     ZBoe    G    T        0      0        2 
   2  chr2_104300206     ZGre    G    T        0      0        2 
   2  chr2_104300206     ZHar    G    T        0      0        2 
   2  chr2_104300206   Sample    G    T        0      0        2 
   2  chr2_104301919     AAsi    A    T        0      0        2 
   2  chr2_104301919     AKia    A    T        0      0        2 
   2  chr2_104301919     AOna    A    T        1      2        2 
   2  chr2_104301919     ASom    A    T        0      0        2 
   2  chr2_104301919     HCab    A    T        1      2        2 
   2  chr2_104301919     HPrz    A    T        1      2        2 
   2  chr2_104301919     ZBoe    A    T        0      0        2 
   2  chr2_104301919     ZGre    A    T        0      0        2 
   2  chr2_104301919     ZHar    A    T        0      0        2 
   2  chr2_104301919   Sample    A    T        0      0        2 
   2  chr2_104337214     AAsi    T    A        0      0        2 
   2  chr2_104337214     AKia    T    A        0      0        2 
   2  chr2_104337214     AOna    T    A        0      0        2 
   2  chr2_104337214     ASom    T    A        0      0        2 
   2  chr2_104337214     HCab    T    A        0      0        2 
   2  chr2_104337214     HPrz    T    A      0.5      1        2 
   2  chr2_104337214     ZBoe    T    A        0      0        2 
   2  chr2_104337214     ZGre    T    A        0      0        2 
   2  chr2_104337214     ZHar    T    A        0      0        2 
   2  chr2_104337214   Sample    T    A        0      0        2 
   2  chr2_104370526     AAsi    G    T        0      0        2 
   2  chr2_104370526     AKia    G    T        0      0        2 
   2  chr2_104370526     AOna    G    T        0      0        2 
   2  chr2_104370526     ASom    G    T        0      0        2 
   2  chr2_104370526     HCab    G    T        1      2        2 
   2  chr2_104370526     HPrz    G    T        1      2        2 
   2  chr2_104370526     ZBoe    G    T        0      0        2 
   2  chr2_104370526     ZGre    G    T        0      0        2 
   2  chr2_104370526     ZHar    G    T        0      0        2 
   2  chr2_104370526   Sample    G    T        0      0        2 
   2  chr2_104380171     AAsi    A    C        0      0        2 
   2  chr2_104380171     AKia    A    C        0      0        2 
   2  chr2_104380171     AOna    A    C        0      0        2 
   2  chr2_104380171     ASom    A    C        0      0        2 
   2  chr2_104380171     HCab    A    C        1      2        2 
   2  chr2_104380171     HPrz    A    C        1      2        2 
   2  chr2_104380171     ZBoe    A    C        0      0        2 
   2  chr2_104380171     ZGre    A    C        0      0        2 
   2  chr2_104380171     ZHar    A    C        0      0        2 
   2  chr2_104380171   Sample    A    C        0      0        2 
   2  chr2_104398101     AAsi    G    T        0      0        2 
   2  chr2_104398101     AKia    G    T        0      0        2 
   2  chr2_104398101     AOna    G    T        0      0        2 
   2  chr2_104398101     ASom    G    T        0      0        2 
   2  chr2_104398101     HCab    G    T        0      0        2 
   2  chr2_104398101     HPrz    G    T        0      0        2 
   2  chr2_104398101     ZBoe    G    T        1      2        2 
   2  chr2_104398101     ZGre    G    T        1      2        2 
   2  chr2_104398101     ZHar    G    T        1      2        2 
   2  chr2_104398101   Sample    G    T        0      0        2 
   2  chr2_104434882     AAsi    T    A        1      2        2 
   2  chr2_104434882     AKia    T    A        0      0        2 
   2  chr2_104434882     AOna    T    A        0      0        2 
   2  chr2_104434882     ASom    T    A        0      0        2 
   2  chr2_104434882     HCab    T    A        0      0        2 
   2  chr2_104434882     HPrz    T    A        0      0        2 
   2  chr2_104434882     ZBoe    T    A        0      0        2 
   2  chr2_104434882     ZGre    T    A        0      0        2 
   2  chr2_104434882     ZHar    T    A        0      0        2 
   2  chr2_104434882   Sample    T    A        1      2        2 
   2  chr2_104447794     AAsi    C    G        0      0        2 
   2  chr2_104447794     AKia    C    G        1      2        2 
   2  chr2_104447794     AOna    C    G        0      0        2 
   2  chr2_104447794     ASom    C    G        0      0        2 
   2  chr2_104447794     HCab    C    G        0      0        2 
   2  chr2_104447794     HPrz    C    G        0      0        2 
   2  chr2_104447794     ZBoe    C    G        0      0        2 
   2  chr2_104447794     ZGre    C    G        0      0        2 
   2  chr2_104447794     ZHar    C    G        0      0        2 
   2  chr2_104447794   Sample    C    G        0      0        2 
   2  chr2_104453714     AAsi    G    C        0      0        2 
   2  chr2_104453714     AKia    G    C        0      0        2 
   2  chr2_104453714     AOna    G    C        0      0        2 
   2  chr2_104453714     ASom    G    C        0      0        2 
   2  chr2_104453714     HCab    G    C        1      2        2 
   2  chr2_104453714     HPrz    G    C        1      2        2 
   2  chr2_104453714     ZBoe    G    C        0      0        2 
   2  chr2_104453714     ZGre    G    C        0      0        2 
   2  chr2_104453714     ZHar    G    C        0      0        2 
   2  chr2_104453714   Sample    G    C        0      0        2 
   2  chr2_104456567     AAsi    A    T        0      0        2 
   2  chr2_104456567     AKia    A    T        0      0        2 
   2  chr2_104456567     AOna    A    T        0      0        2 
   2  chr2_104456567     ASom    A    T        0      0        2 
   2  chr2_104456567     HCab    A    T        0      0        2 
   2  chr2_104456567     HPrz    A    T        0      0        2 
   2  chr2_104456567     ZBoe    A    T        1      2        2 
   2  chr2_104456567     ZGre    A    T        0      0        2 
   2  chr2_104456567     ZHar    A    T        0      0        2 
   2  chr2_104456567   Sample    A    T        0      0        2 
   2  chr2_104498030     AAsi    T    A        0      0        2 
   2  chr2_104498030     AKia    T    A        0      0        2 
   2  chr2_104498030     AOna    T    A        0      0        2 
   2  chr2_104498030     ASom    T    A        0      0        2 
   2  chr2_104498030     HCab    T    A        0      0        2 
   2  chr2_104498030     HPrz    T    A        0      0        2 
   2  chr2_104498030     ZBoe    T    A      0.5      1        2 
   2  chr2_104498030     ZGre    T    A        0      0        2 
   2  chr2_104498030     ZHar    T    A        0      0        2 
   2  chr2_104498030   Sample    T    A        0      0        2 
   2  chr2_104500327     AAsi    C    A        0      0        2 
   2  chr2_104500327     AKia    C    A        0      0        2 
   2  chr2_104500327     AOna    C    A        0      0        2 
   2  chr2_104500327     ASom    C    A      0.5      1        2 
   2  chr2_104500327     HCab    C    A        0      0        2 
   2  chr2_104500327     HPrz    C    A        0      0        2 
   2  chr2_104500327     ZBoe    C    A        0      0        2 
   2  chr2_104500327     ZGre    C    A        0      0        2 
   2  chr2_104500327     ZHar    C    A        0      0        2 
   2  chr2_104500327   Sample    C    A        0      0        2 
   2  chr2_104503448     AAsi    G    C        0      0        2 
   2  chr2_104503448     AKia    G    C        0      0        2 
   2  chr2_104503448     AOna    G    C        0      0        2 
   2  chr2_104503448     ASom    G    C        0      0        2 
   2  chr2_104503448     HCab    G    C        0      0        2 
   2  chr2_104503448     HPrz    G    C        0      0        2 
   2  chr2_104503448     ZBoe    G    C        1      2        2 
   2  chr2_104503448     ZGre    G    C        0      0        2 
   2  chr2_104503448     ZHar    G    C        0      0        2 
   2  chr2_104503448   Sample    G    C        0      0        2 
   2  chr2_104504462     AAsi    C    A        0      0        2 
   2  chr2_104504462     AKia    C    A        0      0        2 
   2  chr2_104504462     AOna    C    A        0      0        2 
   2  chr2_104504462     ASom    C    A        0      0        2 
   2  chr2_104504462     HCab    C    A        0      0        2 
   2  chr2_104504462     HPrz    C    A        0      0        2 
   2  chr2_104504462     ZBoe    C    A        0      0        2 
   2  chr2_104504462     ZGre    C    A        1      2        2 
   2  chr2_104504462     ZHar    C    A        0      0        2 
   2  chr2_104504462   Sample    C    A        0      0        2 
   2  chr2_104511974     AAsi    G    C        0      0        2 
   2  chr2_104511974     AKia    G    C        0      0        2 
   2  chr2_104511974     AOna    G    C        0      0        2 
   2  chr2_104511974     ASom    G    C      0.5      1        2 
   2  chr2_104511974     HCab    G    C        0      0        2 
   2  chr2_104511974     HPrz    G    C        0      0        2 
   2  chr2_104511974     ZBoe    G    C        0      0        2 
   2  chr2_104511974     ZGre    G    C        0      0        2 
   2  chr2_104511974     ZHar    G    C        0      0        2 
   2  chr2_104511974   Sample    G    C        0      0        2 
   2  chr2_104590791     AAsi    T    G        0      0        2 
   2  chr2_104590791     AKia    T    G        0      0        2 
   2  chr2_104590791     AOna    T    G        0      0        2 
   2  chr2_104590791     ASom    T    G        0      0        2 
   2  chr2_104590791     HCab    T    G      0.5      1        2 
   2  chr2_104590791     HPrz    T    G        0      0        2 
   2  chr2_104590791     ZBoe    T    G        0      0        2 
   2  chr2_104590791     ZGre    T    G        0      0        2 
   2  chr2_104590791     ZHar    T    G        0      0        2 
   2  chr2_104590791   Sample    T    G        0      0        2 
   2  chr2_104616873     AAsi    T    G        0      0        2 
   2  chr2_104616873     AKia    T    G        0      0        2 
   2  chr2_104616873     AOna    T    G        0      0        2 
   2  chr2_104616873     ASom    T    G        0      0        2 
   2  chr2_104616873     HCab    T    G        1      2        2 
   2  chr2_104616873     HPrz    T    G        1      2        2 
   2  chr2_104616873     ZBoe    T    G        0      0        2 
   2  chr2_104616873     ZGre    T    G        0      0        2 
   2  chr2_104616873     ZHar    T    G        0      0        2 
   2  chr2_104616873   Sample    T    G        0      0        2 
   2  chr2_104622419     AAsi    T    A        0      0        2 
   2  chr2_104622419     AKia    T    A        0      0        2 
   2  chr2_104622419     AOna    T    A        0      0        2 
   2  chr2_104622419     ASom    T    A        0      0        2 
   2  chr2_104622419     HCab    T    A        0      0        2 
   2  chr2_104622419     HPrz    T    A        0      0        2 
   2  chr2_104622419     ZBoe    T    A        0      0        2 
   2  chr2_104622419     ZGre    T    A        0      0        2 
   2  chr2_104622419     ZHar    T    A      0.5      1        2 
   2  chr2_104622419   Sample    T    A        0      0        2 
   2  chr2_104635112     AAsi    C    A        0      0        2 
   2  chr2_104635112     AKia    C    A        0      0        2 
   2  chr2_104635112     AOna    C    A        0      0        2 
   2  chr2_104635112     ASom    C    A        0      0        2 
   2  chr2_104635112     HCab    C    A        0      0        2 
   2  chr2_104635112     HPrz    C    A        0      0        2 
   2  chr2_104635112     ZBoe    C    A        0      0        2 
   2  chr2_104635112     ZGre    C    A        0      0        2 
   2  chr2_104635112     ZHar    C    A      0.5      1        2 
   2  chr2_104635112   Sample    C    A        0      0        2 
   2  chr2_104656396     AAsi    G    T        0      0        2 
   2  chr2_104656396     AKia    G    T        0      0        2 
   2  chr2_104656396     AOna    G    T        0      0        2 
   2  chr2_104656396     ASom    G    T        0      0        2 
   2  chr2_104656396     HCab    G    T        0      0        2 
   2  chr2_104656396     HPrz    G    T        0      0        2 
   2  chr2_104656396     ZBoe    G    T      0.5      1        2 
   2  chr2_104656396     ZGre    G    T        0      0        2 
   2  chr2_104656396     ZHar    G    T        0      0        2 
   2  chr2_104656396   Sample    G    T        0      0        2 
   2  chr2_104659171     AAsi    C    G        0      0        2 
   2  chr2_104659171     AKia    C    G        0      0        2 
   2  chr2_104659171     AOna    C    G        0      0        2 
   2  chr2_104659171     ASom    C    G        0      0        2 
   2  chr2_104659171     HCab    C    G        0      0        2 
   2  chr2_104659171     HPrz    C    G        0      0        2 
   2  chr2_104659171     ZBoe    C    G        0      0        2 
   2  chr2_104659171     ZGre    C    G      0.5      1        2 
   2  chr2_104659171     ZHar    C    G        0      0        2 
   2  chr2_104659171   Sample    C    G        0      0        2 
   2  chr2_104673003     AAsi    C    A        0      0        2 
   2  chr2_104673003     AKia    C    A        0      0        2 
   2  chr2_104673003     AOna    C    A        0      0        2 
   2  chr2_104673003     ASom    C    A        0      0        2 
   2  chr2_104673003     HCab    C    A        0      0        2 
   2  chr2_104673003     HPrz    C    A        0      0        2 
   2  chr2_104673003     ZBoe    C    A        1      2        2 
   2  chr2_104673003     ZGre    C    A        0      0        2 
   2  chr2_104673003     ZHar    C    A        0      0        2 
   2  chr2_104673003   Sample    C    A        0      0        2 
   2  chr2_104682686     AAsi    G    C        0      0        2 
   2  chr2_104682686     AKia    G    C        1      2        2 
   2  chr2_104682686     AOna    G    C        1      2        2 
   2  chr2_104682686     ASom    G    C        0      0        2 
   2  chr2_104682686     HCab    G    C        0      0        2 
   2  chr2_104682686     HPrz    G    C        0      0        2 
   2  chr2_104682686     ZBoe    G    C        0      0        2 
   2  chr2_104682686     ZGre    G    C        0      0        2 
   2  chr2_104682686     ZHar    G    C        0      0        2 
   2  chr2_104682686   Sample    G    C        0      0        2 
   2  chr2_104692322     AAsi    A    C        0      0        2 
   2  chr2_104692322     AKia    A    C        0      0        2 
   2  chr2_104692322     AOna    A    C        0      0        2 
   2  chr2_104692322     ASom    A    C        0      0        2 
   2  chr2_104692322     HCab    A    C        0      0        2 
   2  chr2_104692322     HPrz    A    C        0      0        2 
   2  chr2_104692322     ZBoe    A    C        0      0        2 
   2  chr2_104692322     ZGre    A    C        0      0        2 
   2  chr2_104692322     ZHar    A    C        1      2        2 
   2  chr2_104692322   Sample    A    C        0      0        2 
   2  chr2_104692774     AAsi    A    T        0      0        2 
   2  chr2_104692774     AKia    A    T        0      0        2 
   2  chr2_104692774     AOna    A    T        0      0        2 
   2  chr2_104692774     ASom    A    T        0      0        2 
   2  chr2_104692774     HCab    A    T        0      0        2 
   2  chr2_104692774     HPrz    A    T        0      0        2 
   2  chr2_104692774     ZBoe    A    T        1      2        2 
   2  chr2_104692774     ZGre    A    T        0      0        2 
   2  chr2_104692774     ZHar    A    T        0      0        2 
   2  chr2_104692774   Sample    A    T        0      0        2 
   2  chr2_104694646     AAsi    C    G        1      2        2 
   2  chr2_104694646     AKia    C    G        0      0        2 
   2  chr2_104694646     AOna    C    G        0      0        2 
   2  chr2_104694646     ASom    C    G        1      2        2 
   2  chr2_104694646     HCab    C    G        0      0        2 
   2  chr2_104694646     HPrz    C    G        0      0        2 
   2  chr2_104694646     ZBoe    C    G        0      0        2 
   2  chr2_104694646     ZGre    C    G        0      0        2 
   2  chr2_104694646     ZHar    C    G        0      0        2 
   2  chr2_104694646   Sample    C    G        1      2        2 
   2  chr2_104745150     AAsi    T    A        0      0        2 
   2  chr2_104745150     AKia    T    A        1      2        2 
   2  chr2_104745150     AOna    T    A        0      0        2 
   2  chr2_104745150     ASom    T    A        0      0        2 
   2  chr2_104745150     HCab    T    A        0      0        2 
   2  chr2_104745150     HPrz    T    A        0      0        2 
   2  chr2_104745150     ZBoe    T    A        0      0        2 
   2  chr2_104745150     ZGre    T    A        0      0        2 
   2  chr2_104745150     ZHar    T    A        0      0        2 
   2  chr2_104745150   Sample    T    A        0      0        2 
   2  chr2_104746315     AAsi    A    T        0      0        2 
   2  chr2_104746315     AKia    A    T        0      0        2 
   2  chr2_104746315     AOna    A    T        0      0        2 
   2  chr2_104746315     ASom    A    T        0      0        2 
   2  chr2_104746315     HCab    A    T        1      2        2 
   2  chr2_104746315     HPrz    A    T        1      2        2 
   2  chr2_104746315     ZBoe    A    T        0      0        2 
   2  chr2_104746315     ZGre    A    T        0      0        2 
   2  chr2_104746315     ZHar    A    T        0      0        2 
   2  chr2_104746315   Sample    A    T        0      0        2 
   2  chr2_104807549     AAsi    T    A        0      0        2 
   2  chr2_104807549     AKia    T    A        0      0        2 
   2  chr2_104807549     AOna    T    A        0      0        2 
   2  chr2_104807549     ASom    T    A        0      0        2 
   2  chr2_104807549     HCab    T    A      0.5      1        2 
   2  chr2_104807549     HPrz    T    A        0      0        2 
   2  chr2_104807549     ZBoe    T    A        0      0        2 
   2  chr2_104807549     ZGre    T    A        0      0        2 
   2  chr2_104807549     ZHar    T    A        0      0        2 
   2  chr2_104807549   Sample    T    A        0      0        2 
   2  chr2_104811213     AAsi    T    G        0      0        2 
   2  chr2_104811213     AKia    T    G        0      0        2 
   2  chr2_104811213     AOna    T    G        0      0        2 
   2  chr2_104811213     ASom    T    G        0      0        2 
   2  chr2_104811213     HCab    T    G        0      0        2 
   2  chr2_104811213     HPrz    T    G      0.5      1        2 
   2  chr2_104811213     ZBoe    T    G        0      0        2 
   2  chr2_104811213     ZGre    T    G        0      0        2 
   2  chr2_104811213     ZHar    T    G        0      0        2 
   2  chr2_104811213   Sample    T    G        0      0        2 
   2  chr2_104813910     AAsi    A    T        0      0        2 
   2  chr2_104813910     AKia    A    T        1      2        2 
   2  chr2_104813910     AOna    A    T        0      0        2 
   2  chr2_104813910     ASom    A    T        0      0        2 
   2  chr2_104813910     HCab    A    T        0      0        2 
   2  chr2_104813910     HPrz    A    T        0      0        2 
   2  chr2_104813910     ZBoe    A    T        0      0        2 
   2  chr2_104813910     ZGre    A    T        0      0        2 
   2  chr2_104813910     ZHar    A    T        0      0        2 
   2  chr2_104813910   Sample    A    T        0      0        2 
   2  chr2_104820050     AAsi    C    G        0      0        2 
   2  chr2_104820050     AKia    C    G      0.5      1        2 
   2  chr2_104820050     AOna    C    G        0      0        2 
   2  chr2_104820050     ASom    C    G        0      0        2 
   2  chr2_104820050     HCab    C    G        0      0        2 
   2  chr2_104820050     HPrz    C    G        0      0        2 
   2  chr2_104820050     ZBoe    C    G        0      0        2 
   2  chr2_104820050     ZGre    C    G        0      0        2 
   2  chr2_104820050     ZHar    C    G        0      0        2 
   2  chr2_104820050   Sample    C    G        0      0        2 
   2  chr2_104883118     AAsi    C    A        0      0        2 
   2  chr2_104883118     AKia    C    A        0      0        2 
   2  chr2_104883118     AOna    C    A        0      0        2 
   2  chr2_104883118     ASom    C    A        0      0        2 
   2  chr2_104883118     HCab    C    A        1      2        2 
   2  chr2_104883118     HPrz    C    A        1      2        2 
   2  chr2_104883118     ZBoe    C    A        0      0        2 
   2  chr2_104883118     ZGre    C    A        0      0        2 
   2  chr2_104883118     ZHar    C    A        0      0        2 
   2  chr2_104883118   Sample    C    A        0      0        2 
   2  chr2_104944016     AAsi    G    T        0      0        2 
   2  chr2_104944016     AKia    G    T        0      0        2 
   2  chr2_104944016     AOna    G    T        0      0        2 
   2  chr2_104944016     ASom    G    T        0      0        2 
   2  chr2_104944016     HCab    G    T        0      0        2 
   2  chr2_104944016     HPrz    G    T        0      0        2 
   2  chr2_104944016     ZBoe    G    T        1      2        2 
   2  chr2_104944016     ZGre    G    T        0      0        2 
   2  chr2_104944016     ZHar    G    T        0      0        2 
   2  chr2_104944016   Sample    G    T        0      0        2 
   2  chr2_104944796     AAsi    G    C        0      0        2 
   2  chr2_104944796     AKia    G    C        0      0        2 
   2  chr2_104944796     AOna    G    C        0      0        2 
   2  chr2_104944796     ASom    G    C        0      0        2 
   2  chr2_104944796     HCab    G    C        0      0        2 
   2  chr2_104944796     HPrz    G    C      0.5      1        2 
   2  chr2_104944796     ZBoe    G    C        0      0        2 
   2  chr2_104944796     ZGre    G    C        0      0        2 
   2  chr2_104944796     ZHar    G    C        0      0        2 
   2  chr2_104944796   Sample    G    C        0      0        2 
   2  chr2_104953751     AAsi    A    T        0      0        2 
   2  chr2_104953751     AKia    A    T        0      0        2 
   2  chr2_104953751     AOna    A    T        1      2        2 
   2  chr2_104953751     ASom    A    T        0      0        2 
   2  chr2_104953751     HCab    A    T        0      0        2 
   2  chr2_104953751     HPrz    A    T        0      0        2 
   2  chr2_104953751     ZBoe    A    T        0      0        2 
   2  chr2_104953751     ZGre    A    T        0      0        2 
   2  chr2_104953751     ZHar    A    T        0      0        2 
   2  chr2_104953751   Sample    A    T        0      0        2 
   2  chr2_104953958     AAsi    C    A        0      0        2 
   2  chr2_104953958     AKia    C    A        0      0        2 
   2  chr2_104953958     AOna    C    A        0      0        2 
   2  chr2_104953958     ASom    C    A        1      2        2 
   2  chr2_104953958     HCab    C    A        0      0        2 
   2  chr2_104953958     HPrz    C    A        0      0        2 
   2  chr2_104953958     ZBoe    C    A        0      0        2 
   2  chr2_104953958     ZGre    C    A        0      0        2 
   2  chr2_104953958     ZHar    C    A        0      0        2 
   2  chr2_104953958   Sample    C    A        0      0        2 
   2  chr2_104987455     AAsi    C    G        0      0        2 
   2  chr2_104987455     AKia    C    G        0      0        2 
   2  chr2_104987455     AOna    C    G        0      0        2 
   2  chr2_104987455     ASom    C    G        0      0        2 
   2  chr2_104987455     HCab    C    G        0      0        2 
   2  chr2_104987455     HPrz    C    G        0      0        2 
   2  chr2_104987455     ZBoe    C    G        0      0        2 
   2  chr2_104987455     ZGre    C    G        0      0        2 
   2  chr2_104987455     ZHar    C    G        1      2        2 
   2  chr2_104987455   Sample    C    G        0      0        2 
   2  chr2_105033873     AAsi    C    A        0      0        2 
   2  chr2_105033873     AKia    C    A        0      0        2 
   2  chr2_105033873     AOna    C    A        0      0        2 
   2  chr2_105033873     ASom    C    A        0      0        2 
   2  chr2_105033873     HCab    C    A        0      0        2 
   2  chr2_105033873     HPrz    C    A        0      0        2 
   2  chr2_105033873     ZBoe    C    A      0.5      1        2 
   2  chr2_105033873     ZGre    C    A        0      0        2 
   2  chr2_105033873     ZHar    C    A        0      0        2 
   2  chr2_105033873   Sample    C    A        0      0        2 
   2  chr2_105034690     AAsi    A    C        0      0        2 
   2  chr2_105034690     AKia    A    C        0      0        2 
   2  chr2_105034690     AOna    A    C        0      0        2 
   2  chr2_105034690     ASom    A    C        0      0        2 
   2  chr2_105034690     HCab    A    C        0      0        2 
   2  chr2_105034690     HPrz    A    C        0      0        2 
   2  chr2_105034690     ZBoe    A    C        0      0        2 
   2  chr2_105034690     ZGre    A    C        1      2        2 
   2  chr2_105034690     ZHar    A    C        0      0        2 
   2  chr2_105034690   Sample    A    C        0      0        2 
   2  chr2_105039190     AAsi    C    G        1      2        2 
   2  chr2_105039190     AKia    C    G        0      0        2 
   2  chr2_105039190     AOna    C    G        0      0        2 
   2  chr2_105039190     ASom    C    G        0      0        2 
   2  chr2_105039190     HCab    C    G        0      0        2 
   2  chr2_105039190     HPrz    C    G        0      0        2 
   2  chr2_105039190     ZBoe    C    G        0      0        2 
   2  chr2_105039190     ZGre    C    G        0      0        2 
   2  chr2_105039190     ZHar    C    G        0      0        2 
   2  chr2_105039190   Sample    C    G        1      2        2 
   2  chr2_105066505     AAsi    G    T        0      0        2 
   2  chr2_105066505     AKia    G    T        0      0        2 
   2  chr2_105066505     AOna    G    T        0      0        2 
   2  chr2_105066505     ASom    G    T        1      2        2 
   2  chr2_105066505     HCab    G    T        0      0        2 
   2  chr2_105066505     HPrz    G    T        0      0        2 
   2  chr2_105066505     ZBoe    G    T        0      0        2 
   2  chr2_105066505     ZGre    G    T        0      0        2 
   2  chr2_105066505     ZHar    G    T        0      0        2 
   2  chr2_105066505   Sample    G    T        0      0        2 
   2  chr2_105110956     AAsi    C    A        0      0        2 
   2  chr2_105110956     AKia    C    A        1      2        2 
   2  chr2_105110956     AOna    C    A        0      0        2 
   2  chr2_105110956     ASom    C    A        0      0        2 
   2  chr2_105110956     HCab    C    A        0      0        2 
   2  chr2_105110956     HPrz    C    A        0      0        2 
   2  chr2_105110956     ZBoe    C    A        0      0        2 
   2  chr2_105110956     ZGre    C    A        0      0        2 
   2  chr2_105110956     ZHar    C    A        0      0        2 
   2  chr2_105110956   Sample    C    A        0      0        2 
   2  chr2_105114300     AAsi    C    G        0      0        2 
   2  chr2_105114300     AKia    C    G        0      0        2 
   2  chr2_105114300     AOna    C    G        0      0        2 
   2  chr2_105114300     ASom    C    G        0      0        2 
   2  chr2_105114300     HCab    C    G        1      2        2 
   2  chr2_105114300     HPrz    C    G        1      2        2 
   2  chr2_105114300     ZBoe    C    G        0      0        2 
   2  chr2_105114300     ZGre    C    G        0      0        2 
   2  chr2_105114300     ZHar    C    G        0      0        2 
   2  chr2_105114300   Sample    C    G        0      0        2 
   2  chr2_105122762     AAsi    G    C        0      0        2 
   2  chr2_105122762     AKia    G    C        0      0        2 
   2  chr2_105122762     AOna    G    C        0      0        2 
   2  chr2_105122762     ASom    G    C        0      0        2 
   2  chr2_105122762     HCab    G    C        1      2        2 
   2  chr2_105122762     HPrz    G    C        1      2        2 
   2  chr2_105122762     ZBoe    G    C        0      0        2 
   2  chr2_105122762     ZGre    G    C        0      0        2 
   2  chr2_105122762     ZHar    G    C        0      0        2 
   2  chr2_105122762   Sample    G    C        0      0        2 
   2  chr2_105132259     AAsi    T    G        0      0        2 
   2  chr2_105132259     AKia    T    G        0      0        2 
   2  chr2_105132259     AOna    T    G        0      0        2 
   2  chr2_105132259     ASom    T    G        0      0        2 
   2  chr2_105132259     HCab    T    G        0      0        2 
   2  chr2_105132259     HPrz    T    G        0      0        2 
   2  chr2_105132259     ZBoe    T    G        0      0        2 
   2  chr2_105132259     ZGre    T    G        1      2        2 
   2  chr2_105132259     ZHar    T    G        0      0        2 
   2  chr2_105132259   Sample    T    G        0      0        2 
   2  chr2_105137068     AAsi    G    C        1      2        2 
   2  chr2_105137068     AKia    G    C        0      0        2 
   2  chr2_105137068     AOna    G    C        0      0        2 
   2  chr2_105137068     ASom    G    C        0      0        2 
   2  chr2_105137068     HCab    G    C        0      0        2 
   2  chr2_105137068     HPrz    G    C        0      0        2 
   2  chr2_105137068     ZBoe    G    C        0      0        2 
   2  chr2_105137068     ZGre    G    C        0      0        2 
   2  chr2_105137068     ZHar    G    C        0      0        2 
   2  chr2_105137068   Sample    G    C        1      2        2 
   2  chr2_105140759     AAsi    A    T        1      2        2 
   2  chr2_105140759     AKia    A    T        0      0        2 
   2  chr2_105140759     AOna    A    T        0      0        2 
   2  chr2_105140759     ASom    A    T        1      2        2 
   2  chr2_105140759     HCab    A    T        0      0        2 
   2  chr2_105140759     HPrz    A    T        0      0        2 
   2  chr2_105140759     ZBoe    A    T        0      0        2 
   2  chr2_105140759     ZGre    A    T        0      0        2 
   2  chr2_105140759     ZHar    A    T        0      0        2 
   2  chr2_105140759   Sample    A    T        1      2        2 
   2  chr2_105141059     AAsi    G    C        0      0        2 
   2  chr2_105141059     AKia    G    C        0      0        2 
   2  chr2_105141059     AOna    G    C        0      0        2 
   2  chr2_105141059     ASom    G    C        0      0        2 
   2  chr2_105141059     HCab    G    C        0      0        2 
   2  chr2_105141059     HPrz    G    C      0.5      1        2 
   2  chr2_105141059     ZBoe    G    C        0      0        2 
   2  chr2_105141059     ZGre    G    C        0      0        2 
   2  chr2_105141059     ZHar    G    C        0      0        2 
   2  chr2_105141059   Sample    G    C        0      0        2 
   2  chr2_105148729     AAsi    G    T        0      0        2 
   2  chr2_105148729     AKia    G    T        0      0        2 
   2  chr2_105148729     AOna    G    T        0      0        2 
   2  chr2_105148729     ASom    G    T        0      0        2 
   2  chr2_105148729     HCab    G    T        1      2        2 
   2  chr2_105148729     HPrz    G    T        1      2        2 
   2  chr2_105148729     ZBoe    G    T        0      0        2 
   2  chr2_105148729     ZGre    G    T        0      0        2 
   2  chr2_105148729     ZHar    G    T        0      0        2 
   2  chr2_105148729   Sample    G    T        0      0        2 
   2  chr2_105188719     AAsi    C    G        0      0        2 
   2  chr2_105188719     AKia    C    G        1      2        2 
   2  chr2_105188719     AOna    C    G        1      2        2 
   2  chr2_105188719     ASom    C    G        0      0        2 
   2  chr2_105188719     HCab    C    G        0      0        2 
   2  chr2_105188719     HPrz    C    G        0      0        2 
   2  chr2_105188719     ZBoe    C    G        0      0        2 
   2  chr2_105188719     ZGre    C    G        0      0        2 
   2  chr2_105188719     ZHar    C    G        0      0        2 
   2  chr2_105188719   Sample    C    G        0      0        2 
   2  chr2_105192436     AAsi    G    C        0      0        2 
   2  chr2_105192436     AKia    G    C        0      0        2 
   2  chr2_105192436     AOna    G    C        0      0        2 
   2  chr2_105192436     ASom    G    C        0      0        2 
   2  chr2_105192436     HCab    G    C        0      0        2 
   2  chr2_105192436     HPrz    G    C        0      0        2 
   2  chr2_105192436     ZBoe    G    C        0      0        2 
   2  chr2_105192436     ZGre    G    C        0      0        2 
   2  chr2_105192436     ZHar    G    C        1      2        2 
   2  chr2_105192436   Sample    G    C        0      0        2 
   2  chr2_105193853     AAsi    A    T        0      0        2 
   2  chr2_105193853     AKia    A    T        1      2        2 
   2  chr2_105193853     AOna    A    T        1      2        2 
   2  chr2_105193853     ASom    A    T        0      0        2 
   2  chr2_105193853     HCab    A    T        0      0        2 
   2  chr2_105193853     HPrz    A    T        0      0        2 
   2  chr2_105193853     ZBoe    A    T        0      0        2 
   2  chr2_105193853     ZGre    A    T        0      0        2 
   2  chr2_105193853     ZHar    A    T        0      0        2 
   2  chr2_105193853   Sample    A    T        0      0        2 
   2  chr2_105200092     AAsi    T    G        0      0        2 
   2  chr2_105200092     AKia    T    G        0      0        2 
   2  chr2_105200092     AOna    T    G        0      0        2 
   2  chr2_105200092     ASom    T    G        0      0        2 
   2  chr2_105200092     HCab    T    G        0      0        2 
   2  chr2_105200092     HPrz    T    G        0      0        2 
   2  chr2_105200092     ZBoe    T    G        0      0        2 
   2  chr2_105200092     ZGre    T    G        0      0        2 
   2  chr2_105200092     ZHar    T    G        1      2        2 
   2  chr2_105200092   Sample    T    G        0      0        2 
   2  chr2_105243062     AAsi    T    G        0      0        2 
   2  chr2_105243062     AKia    T    G        0      0        2 
   2  chr2_105243062     AOna    T    G        0      0        2 
   2  chr2_105243062     ASom    T    G        0      0        2 
   2  chr2_105243062     HCab    T    G        0      0        2 
   2  chr2_105243062     HPrz    T    G        0      0        2 
   2  chr2_105243062     ZBoe    T    G        0      0        2 
   2  chr2_105243062     ZGre    T    G        0      0        2 
   2  chr2_105243062     ZHar    T    G      0.5      1        2 
   2  chr2_105243062   Sample    T    G        0      0        2 
   2  chr2_105247618     AAsi    C    G        0      0        2 
   2  chr2_105247618     AKia    C    G        0      0        2 
   2  chr2_105247618     AOna    C    G        0      0        2 
   2  chr2_105247618     ASom    C    G        0      0        2 
   2  chr2_105247618     HCab    C    G        1      2        2 
   2  chr2_105247618     HPrz    C    G        1      2        2 
   2  chr2_105247618     ZBoe    C    G        0      0        2 
   2  chr2_105247618     ZGre    C    G        0      0        2 
   2  chr2_105247618     ZHar    C    G        0      0        2 
   2  chr2_105247618   Sample    C    G        0      0        2 
   2  chr2_105254328     AAsi    A    C        0      0        2 
   2  chr2_105254328     AKia    A    C        0      0        2 
   2  chr2_105254328     AOna    A    C        0      0        2 
   2  chr2_105254328     ASom    A    C        0      0        2 
   2  chr2_105254328     HCab    A    C        0      0        2 
   2  chr2_105254328     HPrz    A    C        0      0        2 
   2  chr2_105254328     ZBoe    A    C        0      0        2 
   2  chr2_105254328     ZGre    A    C        1      2        2 
   2  chr2_105254328     ZHar    A    C        0      0        2 
   2  chr2_105254328   Sample    A    C        0      0        2 
   2  chr2_105271460     AAsi    C    G        0      0        2 
   2  chr2_105271460     AKia    C    G        0      0        2 
   2  chr2_105271460     AOna    C    G        0      0        2 
   2  chr2_105271460     ASom    C    G        0      0        2 
   2  chr2_105271460     HCab    C    G        0      0        2 
   2  chr2_105271460     HPrz    C    G        0      0        2 
   2  chr2_105271460     ZBoe    C    G        0      0        2 
   2  chr2_105271460     ZGre    C    G        1      2        2 
   2  chr2_105271460     ZHar    C    G        0      0        2 
   2  chr2_105271460   Sample    C    G        0      0        2 
   2  chr2_105317832     AAsi    C    A        0      0        2 
   2  chr2_105317832     AKia    C    A        0      0        2 
   2  chr2_105317832     AOna    C    A        1      2        2 
   2  chr2_105317832     ASom    C    A        0      0        2 
   2  chr2_105317832     HCab    C    A        0      0        2 
   2  chr2_105317832     HPrz    C    A        0      0        2 
   2  chr2_105317832     ZBoe    C    A        0      0        2 
   2  chr2_105317832     ZGre    C    A        0      0        2 
   2  chr2_105317832     ZHar    C    A        0      0        2 
   2  chr2_105317832   Sample    C    A        0      0        2 
   2  chr2_105346753     AAsi    C    A        0      0        2 
   2  chr2_105346753     AKia    C    A        1      2        2 
   2  chr2_105346753     AOna    C    A        1      2        2 
   2  chr2_105346753     ASom    C    A        0      0        2 
   2  chr2_105346753     HCab    C    A        0      0        2 
   2  chr2_105346753     HPrz    C    A        0      0        2 
   2  chr2_105346753     ZBoe    C    A        0      0        2 
   2  chr2_105346753     ZGre    C    A        0      0        2 
   2  chr2_105346753     ZHar    C    A        0      0        2 
   2  chr2_105346753   Sample    C    A        0      0        2 
   2  chr2_105351181     AAsi    C    G        0      0        2 
   2  chr2_105351181     AKia    C    G        0      0        2 
   2  chr2_105351181     AOna    C    G        0      0        2 
   2  chr2_105351181     ASom    C    G        0      0        2 
   2  chr2_105351181     HCab    C    G        0      0        2 
   2  chr2_105351181     HPrz    C    G      0.5      1        2 
   2  chr2_105351181     ZBoe    C    G        0      0        2 
   2  chr2_105351181     ZGre    C    G        0      0        2 
   2  chr2_105351181     ZHar    C    G        0      0        2 
   2  chr2_105351181   Sample    C    G        0      0        2 
   2  chr2_105354257     AAsi    C    A        0      0        2 
   2  chr2_105354257     AKia    C    A      0.5      1        2 
   2  chr2_105354257     AOna    C    A        0      0        2 
   2  chr2_105354257     ASom    C    A        0      0        2 
   2  chr2_105354257     HCab    C    A        0      0        2 
   2  chr2_105354257     HPrz    C    A        0      0        2 
   2  chr2_105354257     ZBoe    C    A        0      0        2 
   2  chr2_105354257     ZGre    C    A        0      0        2 
   2  chr2_105354257     ZHar    C    A        0      0        2 
   2  chr2_105354257   Sample    C    A        0      0        2 
   2  chr2_105389394     AAsi    T    G        0      0        2 
   2  chr2_105389394     AKia    T    G      0.5      1        2 
   2  chr2_105389394     AOna    T    G        1      2        2 
   2  chr2_105389394     ASom    T    G        0      0        2 
   2  chr2_105389394     HCab    T    G        0      0        2 
   2  chr2_105389394     HPrz    T    G        0      0        2 
   2  chr2_105389394     ZBoe    T    G        0      0        2 
   2  chr2_105389394     ZGre    T    G        0      0        2 
   2  chr2_105389394     ZHar    T    G        0      0        2 
   2  chr2_105389394   Sample    T    G        0      0        2 
   2  chr2_105415658     AAsi    T    G        0      0        2 
   2  chr2_105415658     AKia    T    G        0      0        2 
   2  chr2_105415658     AOna    T    G        0      0        2 
   2  chr2_105415658     ASom    T    G        0      0        2 
   2  chr2_105415658     HCab    T    G      0.5      1        2 
   2  chr2_105415658     HPrz    T    G        0      0        2 
   2  chr2_105415658     ZBoe    T    G        0      0        2 
   2  chr2_105415658     ZGre    T    G        0      0        2 
   2  chr2_105415658     ZHar    T    G        0      0        2 
   2  chr2_105415658   Sample    T    G        0      0        2 
   2  chr2_105454343     AAsi    T    G        0      0        2 
   2  chr2_105454343     AKia    T    G        0      0        2 
   2  chr2_105454343     AOna    T    G        0      0        2 
   2  chr2_105454343     ASom    T    G        0      0        2 
   2  chr2_105454343     HCab    T    G      0.5      1        2 
   2  chr2_105454343     HPrz    T    G        0      0        2 
   2  chr2_105454343     ZBoe    T    G        0      0        2 
   2  chr2_105454343     ZGre    T    G        0      0        2 
   2  chr2_105454343     ZHar    T    G        0      0        2 
   2  chr2_105454343   Sample    T    G        0      0        2 
   2  chr2_105462681     AAsi    T    G        0      0        2 
   2  chr2_105462681     AKia    T    G        0      0        2 
   2  chr2_105462681     AOna    T    G        0      0        2 
   2  chr2_105462681     ASom    T    G        0      0        2 
   2  chr2_105462681     HCab    T    G        1      2        2 
   2  chr2_105462681     HPrz    T    G        1      2        2 
   2  chr2_105462681     ZBoe    T    G        0      0        2 
   2  chr2_105462681     ZGre    T    G        0      0        2 
   2  chr2_105462681     ZHar    T    G        0      0        2 
   2  chr2_105462681   Sample    T    G        0      0        2 
   2  chr2_105463102     AAsi    T    A      0.5      1        2 
   2  chr2_105463102     AKia    T    A        0      0        2 
   2  chr2_105463102     AOna    T    A        0      0        2 
   2  chr2_105463102     ASom    T    A        0      0        2 
   2  chr2_105463102     HCab    T    A        0      0        2 
   2  chr2_105463102     HPrz    T    A        0      0        2 
   2  chr2_105463102     ZBoe    T    A        0      0        2 
   2  chr2_105463102     ZGre    T    A        0      0        2 
   2  chr2_105463102     ZHar    T    A        0      0        2 
   2  chr2_105463102   Sample    T    A        0      0        2 
   2  chr2_105491176     AAsi    G    T        0      0        2 
   2  chr2_105491176     AKia    G    T        0      0        2 
   2  chr2_105491176     AOna    G    T        0      0        2 
   2  chr2_105491176     ASom    G    T        0      0        2 
   2  chr2_105491176     HCab    G    T        1      2        2 
   2  chr2_105491176     HPrz    G    T        1      2        2 
   2  chr2_105491176     ZBoe    G    T        0      0        2 
   2  chr2_105491176     ZGre    G    T        0      0        2 
   2  chr2_105491176     ZHar    G    T        0      0        2 
   2  chr2_105491176   Sample    G    T        0      0        2 
   2  chr2_105510719     AAsi    C    A        1      2        2 
   2  chr2_105510719     AKia    C    A        0      0        2 
   2  chr2_105510719     AOna    C    A        0      0        2 
   2  chr2_105510719     ASom    C    A        1      2        2 
   2  chr2_105510719     HCab    C    A        0      0        2 
   2  chr2_105510719     HPrz    C    A        0      0        2 
   2  chr2_105510719     ZBoe    C    A        0      0        2 
   2  chr2_105510719     ZGre    C    A        0      0        2 
   2  chr2_105510719     ZHar    C    A        0      0        2 
   2  chr2_105510719   Sample    C    A        1      2        2 
   2  chr2_105518732     AAsi    A    C        0      0        2 
   2  chr2_105518732     AKia    A    C        0      0        2 
   2  chr2_105518732     AOna    A    C        0      0        2 
   2  chr2_105518732     ASom    A    C        0      0        2 
   2  chr2_105518732     HCab    A    C        1      2        2 
   2  chr2_105518732     HPrz    A    C        1      2        2 
   2  chr2_105518732     ZBoe    A    C        0      0        2 
   2  chr2_105518732     ZGre    A    C        0      0        2 
   2  chr2_105518732     ZHar    A    C        0      0        2 
   2  chr2_105518732   Sample    A    C        0      0        2 
   2  chr2_105523953     AAsi    C    A        1      2        2 
   2  chr2_105523953     AKia    C    A        0      0        2 
   2  chr2_105523953     AOna    C    A        0      0        2 
   2  chr2_105523953     ASom    C    A        1      2        2 
   2  chr2_105523953     HCab    C    A        0      0        2 
   2  chr2_105523953     HPrz    C    A        0      0        2 
   2  chr2_105523953     ZBoe    C    A        0      0        2 
   2  chr2_105523953     ZGre    C    A        0      0        2 
   2  chr2_105523953     ZHar    C    A        0      0        2 
   2  chr2_105523953   Sample    C    A        1      2        2 
   2  chr2_105530623     AAsi    A    C        0      0        2 
   2  chr2_105530623     AKia    A    C        0      0        2 
   2  chr2_105530623     AOna    A    C        0      0        2 
   2  chr2_105530623     ASom    A    C        0      0        2 
   2  chr2_105530623     HCab    A    C        0      0        2 
   2  chr2_105530623     HPrz    A    C        0      0        2 
   2  chr2_105530623     ZBoe    A    C        0      0        2 
   2  chr2_105530623     ZGre    A    C        0      0        2 
   2  chr2_105530623     ZHar    A    C        1      2        2 
   2  chr2_105530623   Sample    A    C        0      0        2 
   2  chr2_105548076     AAsi    T    G        1      2        2 
   2  chr2_105548076     AKia    T    G        0      0        2 
   2  chr2_105548076     AOna    T    G        0      0        2 
   2  chr2_105548076     ASom    T    G        1      2        2 
   2  chr2_105548076     HCab    T    G        1      2        2 
   2  chr2_105548076     HPrz    T    G        1      2        2 
   2  chr2_105548076     ZBoe    T    G        0      0        2 
   2  chr2_105548076     ZGre    T    G        0      0        2 
   2  chr2_105548076     ZHar    T    G        0      0        2 
   2  chr2_105548076   Sample    T    G        1      2        2 
   2  chr2_105559600     AAsi    T    A        0      0        2 
   2  chr2_105559600     AKia    T    A        0      0        2 
   2  chr2_105559600     AOna    T    A      0.5      1        2 
   2  chr2_105559600     ASom    T    A        0      0        2 
   2  chr2_105559600     HCab    T    A        0      0        2 
   2  chr2_105559600     HPrz    T    A        0      0        2 
   2  chr2_105559600     ZBoe    T    A        0      0        2 
   2  chr2_105559600     ZGre    T    A        0      0        2 
   2  chr2_105559600     ZHar    T    A        0      0        2 
   2  chr2_105559600   Sample    T    A        0      0        2 
   2  chr2_105572819     AAsi    T    G        0      0        2 
   2  chr2_105572819     AKia    T    G        0      0        2 
   2  chr2_105572819     AOna    T    G        0      0        2 
   2  chr2_105572819     ASom    T    G        0      0        2 
   2  chr2_105572819     HCab    T    G        0      0        2 
   2  chr2_105572819     HPrz    T    G        0      0        2 
   2  chr2_105572819     ZBoe    T    G      0.5      1        2 
   2  chr2_105572819     ZGre    T    G        0      0        2 
   2  chr2_105572819     ZHar    T    G        0      0        2 
   2  chr2_105572819   Sample    T    G        0      0        2 
   2  chr2_105604998     AAsi    T    G        0      0        2 
   2  chr2_105604998     AKia    T    G        0      0        2 
   2  chr2_105604998     AOna    T    G        0      0        2 
   2  chr2_105604998     ASom    T    G        0      0        2 
   2  chr2_105604998     HCab    T    G        0      0        2 
   2  chr2_105604998     HPrz    T    G        0      0        2 
   2  chr2_105604998     ZBoe    T    G      0.5      1        2 
   2  chr2_105604998     ZGre    T    G        0      0        2 
   2  chr2_105604998     ZHar    T    G        0      0        2 
   2  chr2_105604998   Sample    T    G        0      0        2 
   2  chr2_105623909     AAsi    A    C        0      0        2 
   2  chr2_105623909     AKia    A    C        0      0        2 
   2  chr2_105623909     AOna    A    C        0      0        2 
   2  chr2_105623909     ASom    A    C        0      0        2 
   2  chr2_105623909     HCab    A    C        1      2        2 
   2  chr2_105623909     HPrz    A    C        1      2        2 
   2  chr2_105623909     ZBoe    A    C        0      0        2 
   2  chr2_105623909     ZGre    A    C        0      0        2 
   2  chr2_105623909     ZHar    A    C        0      0        2 
   2  chr2_105623909   Sample    A    C        0      0        2 
   2  chr2_105657026     AAsi    G    T        0      0        2 
   2  chr2_105657026     AKia    G    T        0      0        2 
   2  chr2_105657026     AOna    G    T        0      0        2 
   2  chr2_105657026     ASom    G    T        0      0        2 
   2  chr2_105657026     HCab    G    T        0      0        2 
   2  chr2_105657026     HPrz    G    T        0      0        2 
   2  chr2_105657026     ZBoe    G    T        0      0        2 
   2  chr2_105657026     ZGre    G    T        0      0        2 
   2  chr2_105657026     ZHar    G    T        1      2        2 
   2  chr2_105657026   Sample    G    T        0      0        2 
   2  chr2_105692773     AAsi    C    A        0      0        2 
   2  chr2_105692773     AKia    C    A        0      0        2 
   2  chr2_105692773     AOna    C    A        0      0        2 
   2  chr2_105692773     ASom    C    A        0      0        2 
   2  chr2_105692773     HCab    C    A        0      0        2 
   2  chr2_105692773     HPrz    C    A        0      0        2 
   2  chr2_105692773     ZBoe    C    A        0      0        2 
   2  chr2_105692773     ZGre    C    A        1      2        2 
   2  chr2_105692773     ZHar    C    A        0      0        2 
   2  chr2_105692773   Sample    C    A        0      0        2 
   2  chr2_105730095     AAsi    A    T        0      0        2 
   2  chr2_105730095     AKia    A    T        1      2        2 
   2  chr2_105730095     AOna    A    T        0      0        2 
   2  chr2_105730095     ASom    A    T        0      0        2 
   2  chr2_105730095     HCab    A    T        0      0        2 
   2  chr2_105730095     HPrz    A    T        0      0        2 
   2  chr2_105730095     ZBoe    A    T        0      0        2 
   2  chr2_105730095     ZGre    A    T        0      0        2 
   2  chr2_105730095     ZHar    A    T        0      0        2 
   2  chr2_105730095   Sample    A    T        0      0        2 
   2  chr2_105732338     AAsi    C    A        0      0        2 
   2  chr2_105732338     AKia    C    A        0      0        2 
   2  chr2_105732338     AOna    C    A        0      0        2 
   2  chr2_105732338     ASom    C    A        0      0        2 
   2  chr2_105732338     HCab    C    A        1      2        2 
   2  chr2_105732338     HPrz    C    A        1      2        2 
   2  chr2_105732338     ZBoe    C    A        0      0        2 
   2  chr2_105732338     ZGre    C    A        0      0        2 
   2  chr2_105732338     ZHar    C    A        0      0        2 
   2  chr2_105732338   Sample    C    A        0      0        2 
   2  chr2_105750670     AAsi    C    G        0      0        2 
   2  chr2_105750670     AKia    C    G        0      0        2 
   2  chr2_105750670     AOna    C    G      0.5      1        2 
   2  chr2_105750670     ASom    C    G        0      0        2 
   2  chr2_105750670     HCab    C    G        0      0        2 
   2  chr2_105750670     HPrz    C    G        0      0        2 
   2  chr2_105750670     ZBoe    C    G        0      0        2 
   2  chr2_105750670     ZGre    C    G        0      0        2 
   2  chr2_105750670     ZHar    C    G        0      0        2 
   2  chr2_105750670   Sample    C    G        0      0        2 
   2  chr2_105760159     AAsi    G    T        0      0        2 
   2  chr2_105760159     AKia    G    T        1      2        2 
   2  chr2_105760159     AOna    G    T        1      2        2 
   2  chr2_105760159     ASom    G    T        0      0        2 
   2  chr2_105760159     HCab    G    T        0      0        2 
   2  chr2_105760159     HPrz    G    T        0      0        2 
   2  chr2_105760159     ZBoe    G    T        0      0        2 
   2  chr2_105760159     ZGre    G    T        0      0        2 
   2  chr2_105760159     ZHar    G    T        0      0        2 
   2  chr2_105760159   Sample    G    T        0      0        2 
   2  chr2_105763558     AAsi    A    C        1      2        2 
   2  chr2_105763558     AKia    A    C        0      0        2 
   2  chr2_105763558     AOna    A    C        0      0        2 
   2  chr2_105763558     ASom    A    C        1      2        2 
   2  chr2_105763558     HCab    A    C        0      0        2 
   2  chr2_105763558     HPrz    A    C        0      0        2 
   2  chr2_105763558     ZBoe    A    C        0      0        2 
   2  chr2_105763558     ZGre    A    C        0      0        2 
   2  chr2_105763558     ZHar    A    C        0      0        2 
   2  chr2_105763558   Sample    A    C        1      2        2 
   2  chr2_105780899     AAsi    T    A        1      2        2 
   2  chr2_105780899     AKia    T    A        0      0        2 
   2  chr2_105780899     AOna    T    A        0      0        2 
   2  chr2_105780899     ASom    T    A        1      2        2 
   2  chr2_105780899     HCab    T    A        0      0        2 
   2  chr2_105780899     HPrz    T    A        0      0        2 
   2  chr2_105780899     ZBoe    T    A        0      0        2 
   2  chr2_105780899     ZGre    T    A        0      0        2 
   2  chr2_105780899     ZHar    T    A        0      0        2 
   2  chr2_105780899   Sample    T    A        1      2        2 
   2  chr2_105838135     AAsi    T    G        0      0        2 
   2  chr2_105838135     AKia    T    G      0.5      1        2 
   2  chr2_105838135     AOna    T    G        0      0        2 
   2  chr2_105838135     ASom    T    G        0      0        2 
   2  chr2_105838135     HCab    T    G        0      0        2 
   2  chr2_105838135     HPrz    T    G        0      0        2 
   2  chr2_105838135     ZBoe    T    G        0      0        2 
   2  chr2_105838135     ZGre    T    G        0      0        2 
   2  chr2_105838135     ZHar    T    G        0      0        2 
   2  chr2_105838135   Sample    T    G        0      0        2 
   2  chr2_105856342     AAsi    C    A        0      0        2 
   2  chr2_105856342     AKia    C    A        1      2        2 
   2  chr2_105856342     AOna    C    A        0      0        2 
   2  chr2_105856342     ASom    C    A        0      0        2 
   2  chr2_105856342     HCab    C    A        0      0        2 
   2  chr2_105856342     HPrz    C    A        0      0        2 
   2  chr2_105856342     ZBoe    C    A        0      0        2 
   2  chr2_105856342     ZGre    C    A        0      0        2 
   2  chr2_105856342     ZHar    C    A        0      0        2 
   2  chr2_105856342   Sample    C    A        0      0        2 
   2  chr2_105892421     AAsi    C    G        0      0        2 
   2  chr2_105892421     AKia    C    G        0      0        2 
   2  chr2_105892421     AOna    C    G        0      0        2 
   2  chr2_105892421     ASom    C    G        0      0        2 
   2  chr2_105892421     HCab    C    G        0      0        2 
   2  chr2_105892421     HPrz    C    G        0      0        2 
   2  chr2_105892421     ZBoe    C    G      0.5      1        2 
   2  chr2_105892421     ZGre    C    G        0      0        2 
   2  chr2_105892421     ZHar    C    G        0      0        2 
   2  chr2_105892421   Sample    C    G        0      0        2 
   2  chr2_105952692     AAsi    A    C        0      0        2 
   2  chr2_105952692     AKia    A    C        0      0        2 
   2  chr2_105952692     AOna    A    C        0      0        2 
   2  chr2_105952692     ASom    A    C        0      0        2 
   2  chr2_105952692     HCab    A    C        1      2        2 
   2  chr2_105952692     HPrz    A    C        1      2        2 
   2  chr2_105952692     ZBoe    A    C        0      0        2 
   2  chr2_105952692     ZGre    A    C        0      0        2 
   2  chr2_105952692     ZHar    A    C        0      0        2 
   2  chr2_105952692   Sample    A    C        0      0        2 
   2  chr2_105966922     AAsi    G    C        0      0        2 
   2  chr2_105966922     AKia    G    C        0      0        2 
   2  chr2_105966922     AOna    G    C        0      0        2 
   2  chr2_105966922     ASom    G    C        0      0        2 
   2  chr2_105966922     HCab    G    C        0      0        2 
   2  chr2_105966922     HPrz    G    C        0      0        2 
   2  chr2_105966922     ZBoe    G    C      0.5      1        2 
   2  chr2_105966922     ZGre    G    C        0      0        2 
   2  chr2_105966922     ZHar    G    C        0      0        2 
   2  chr2_105966922   Sample    G    C        0      0        2 
   2  chr2_105976256     AAsi    A    C        0      0        2 
   2  chr2_105976256     AKia    A    C        0      0        2 
   2  chr2_105976256     AOna    A    C        1      2        2 
   2  chr2_105976256     ASom    A    C        0      0        2 
   2  chr2_105976256     HCab    A    C        0      0        2 
   2  chr2_105976256     HPrz    A    C        0      0        2 
   2  chr2_105976256     ZBoe    A    C        0      0        2 
   2  chr2_105976256     ZGre    A    C        0      0        2 
   2  chr2_105976256     ZHar    A    C        0      0        2 
   2  chr2_105976256   Sample    A    C        0      0        2 
   2  chr2_105980185     AAsi    C    G        0      0        2 
   2  chr2_105980185     AKia    C    G        0      0        2 
   2  chr2_105980185     AOna    C    G        0      0        2 
   2  chr2_105980185     ASom    C    G        0      0        2 
   2  chr2_105980185     HCab    C    G        0      0        2 
   2  chr2_105980185     HPrz    C    G        0      0        2 
   2  chr2_105980185     ZBoe    C    G        0      0        2 
   2  chr2_105980185     ZGre    C    G        0      0        2 
   2  chr2_105980185     ZHar    C    G        1      2        2 
   2  chr2_105980185   Sample    C    G        0      0        2 
   2  chr2_105981134     AAsi    A    T        0      0        2 
   2  chr2_105981134     AKia    A    T        0      0        2 
   2  chr2_105981134     AOna    A    T        0      0        2 
   2  chr2_105981134     ASom    A    T        0      0        2 
   2  chr2_105981134     HCab    A    T        0      0        2 
   2  chr2_105981134     HPrz    A    T        0      0        2 
   2  chr2_105981134     ZBoe    A    T        0      0        2 
   2  chr2_105981134     ZGre    A    T      0.5      1        2 
   2  chr2_105981134     ZHar    A    T        0      0        2 
   2  chr2_105981134   Sample    A    T        0      0        2 
   2  chr2_105998595     AAsi    T    G        0      0        2 
   2  chr2_105998595     AKia    T    G        0      0        2 
   2  chr2_105998595     AOna    T    G        0      0        2 
   2  chr2_105998595     ASom    T    G        0      0        2 
   2  chr2_105998595     HCab    T    G        0      0        2 
   2  chr2_105998595     HPrz    T    G      0.5      1        2 
   2  chr2_105998595     ZBoe    T    G        0      0        2 
   2  chr2_105998595     ZGre    T    G        0      0        2 
   2  chr2_105998595     ZHar    T    G        0      0        2 
   2  chr2_105998595   Sample    T    G        0      0        2 
   2  chr2_106023591     AAsi    G    T        0      0        2 
   2  chr2_106023591     AKia    G    T        0      0        2 
   2  chr2_106023591     AOna    G    T        0      0        2 
   2  chr2_106023591     ASom    G    T        0      0        2 
   2  chr2_106023591     HCab    G    T        0      0        2 
   2  chr2_106023591     HPrz    G    T        0      0        2 
   2  chr2_106023591     ZBoe    G    T        0      0        2 
   2  chr2_106023591     ZGre    G    T      0.5      1        2 
   2  chr2_106023591     ZHar    G    T        0      0        2 
   2  chr2_106023591   Sample    G    T        0      0        2 
   2  chr2_106064347     AAsi    T    G        0      0        2 
   2  chr2_106064347     AKia    T    G        0      0        2 
   2  chr2_106064347     AOna    T    G        0      0        2 
   2  chr2_106064347     ASom    T    G        0      0        2 
   2  chr2_106064347     HCab    T    G        0      0        2 
   2  chr2_106064347     HPrz    T    G        0      0        2 
   2  chr2_106064347     ZBoe    T    G        0      0        2 
   2  chr2_106064347     ZGre    T    G        0      0        2 
   2  chr2_106064347     ZHar    T    G      0.5      1        2 
   2  chr2_106064347   Sample    T    G        0      0        2 
   2  chr2_106084718     AAsi    A    C        0      0        2 
   2  chr2_106084718     AKia    A    C        0      0        2 
   2  chr2_106084718     AOna    A    C        0      0        2 
   2  chr2_106084718     ASom    A    C        0      0        2 
   2  chr2_106084718     HCab    A    C        0      0        2 
   2  chr2_106084718     HPrz    A    C        0      0        2 
   2  chr2_106084718     ZBoe    A    C      0.5      1        2 
   2  chr2_106084718     ZGre    A    C        0      0        2 
   2  chr2_106084718     ZHar    A    C        0      0        2 
   2  chr2_106084718   Sample    A    C        0      0        2 
   2  chr2_106095173     AAsi    C    G        0      0        2 
   2  chr2_106095173     AKia    C    G        0      0        2 
   2  chr2_106095173     AOna    C    G        0      0        2 
   2  chr2_106095173     ASom    C    G        0      0        2 
   2  chr2_106095173     HCab    C    G      0.5      1        2 
   2  chr2_106095173     HPrz    C    G      0.5      1        2 
   2  chr2_106095173     ZBoe    C    G        0      0        2 
   2  chr2_106095173     ZGre    C    G        0      0        2 
   2  chr2_106095173     ZHar    C    G        0      0        2 
   2  chr2_106095173   Sample    C    G        0      0        2 
   2  chr2_106101440     AAsi    A    C        0      0        2 
   2  chr2_106101440     AKia    A    C        0      0        2 
   2  chr2_106101440     AOna    A    C        0      0        2 
   2  chr2_106101440     ASom    A    C        0      0        2 
   2  chr2_106101440     HCab    A    C        0      0        2 
   2  chr2_106101440     HPrz    A    C        0      0        2 
   2  chr2_106101440     ZBoe    A    C        1      2        2 
   2  chr2_106101440     ZGre    A    C        0      0        2 
   2  chr2_106101440     ZHar    A    C        0      0        2 
   2  chr2_106101440   Sample    A    C        0      0        2 
   2  chr2_106131168     AAsi    G    C        0      0        2 
   2  chr2_106131168     AKia    G    C        0      0        2 
   2  chr2_106131168     AOna    G    C        0      0        2 
   2  chr2_106131168     ASom    G    C        0      0        2 
   2  chr2_106131168     HCab    G    C      0.5      1        2 
   2  chr2_106131168     HPrz    G    C        1      2        2 
   2  chr2_106131168     ZBoe    G    C        0      0        2 
   2  chr2_106131168     ZGre    G    C        0      0        2 
   2  chr2_106131168     ZHar    G    C        0      0        2 
   2  chr2_106131168   Sample    G    C        0      0        2 
   2  chr2_106135034     AAsi    T    A        0      0        2 
   2  chr2_106135034     AKia    T    A        0      0        2 
   2  chr2_106135034     AOna    T    A        0      0        2 
   2  chr2_106135034     ASom    T    A        0      0        2 
   2  chr2_106135034     HCab    T    A      0.5      1        2 
   2  chr2_106135034     HPrz    T    A        0      0        2 
   2  chr2_106135034     ZBoe    T    A        0      0        2 
   2  chr2_106135034     ZGre    T    A        0      0        2 
   2  chr2_106135034     ZHar    T    A        0      0        2 
   2  chr2_106135034   Sample    T    A        0      0        2 
   2  chr2_106165542     AAsi    T    G        0      0        2 
   2  chr2_106165542     AKia    T    G        0      0        2 
   2  chr2_106165542     AOna    T    G        0      0        2 
   2  chr2_106165542     ASom    T    G        0      0        2 
   2  chr2_106165542     HCab    T    G        0      0        2 
   2  chr2_106165542     HPrz    T    G        0      0        2 
   2  chr2_106165542     ZBoe    T    G        1      2        2 
   2  chr2_106165542     ZGre    T    G        1      2        2 
   2  chr2_106165542     ZHar    T    G        0      0        2 
   2  chr2_106165542   Sample    T    G        0      0        2 
   2  chr2_106177946     AAsi    A    T        0      0        2 
   2  chr2_106177946     AKia    A    T        0      0        2 
   2  chr2_106177946     AOna    A    T        0      0        2 
   2  chr2_106177946     ASom    A    T        0      0        2 
   2  chr2_106177946     HCab    A    T        0      0        2 
   2  chr2_106177946     HPrz    A    T        0      0        2 
   2  chr2_106177946     ZBoe    A    T        0      0        2 
   2  chr2_106177946     ZGre    A    T        1      2        2 
   2  chr2_106177946     ZHar    A    T        0      0        2 
   2  chr2_106177946   Sample    A    T        0      0        2 
   2  chr2_106206592     AAsi    C    G        0      0        2 
   2  chr2_106206592     AKia    C    G        0      0        2 
   2  chr2_106206592     AOna    C    G        0      0        2 
   2  chr2_106206592     ASom    C    G        0      0        2 
   2  chr2_106206592     HCab    C    G        1      2        2 
   2  chr2_106206592     HPrz    C    G        1      2        2 
   2  chr2_106206592     ZBoe    C    G        0      0        2 
   2  chr2_106206592     ZGre    C    G        0      0        2 
   2  chr2_106206592     ZHar    C    G        0      0        2 
   2  chr2_106206592   Sample    C    G        0      0        2 
   2  chr2_106219528     AAsi    T    G      0.5      1        2 
   2  chr2_106219528     AKia    T    G        0      0        2 
   2  chr2_106219528     AOna    T    G        0      0        2 
   2  chr2_106219528     ASom    T    G        0      0        2 
   2  chr2_106219528     HCab    T    G        0      0        2 
   2  chr2_106219528     HPrz    T    G        0      0        2 
   2  chr2_106219528     ZBoe    T    G        0      0        2 
   2  chr2_106219528     ZGre    T    G        0      0        2 
   2  chr2_106219528     ZHar    T    G        0      0        2 
   2  chr2_106219528   Sample    T    G        0      0        2 
   2  chr2_106219693     AAsi    C    A        0      0        2 
   2  chr2_106219693     AKia    C    A        0      0        2 
   2  chr2_106219693     AOna    C    A      0.5      1        2 
   2  chr2_106219693     ASom    C    A        0      0        2 
   2  chr2_106219693     HCab    C    A        0      0        2 
   2  chr2_106219693     HPrz    C    A        0      0        2 
   2  chr2_106219693     ZBoe    C    A        0      0        2 
   2  chr2_106219693     ZGre    C    A        0      0        2 
   2  chr2_106219693     ZHar    C    A        0      0        2 
   2  chr2_106219693   Sample    C    A        0      0        2 
   2  chr2_106224918     AAsi    T    G        0      0        2 
   2  chr2_106224918     AKia    T    G        0      0        2 
   2  chr2_106224918     AOna    T    G        0      0        2 
   2  chr2_106224918     ASom    T    G        0      0        2 
   2  chr2_106224918     HCab    T    G        1      2        2 
   2  chr2_106224918     HPrz    T    G        1      2        2 
   2  chr2_106224918     ZBoe    T    G        0      0        2 
   2  chr2_106224918     ZGre    T    G        0      0        2 
   2  chr2_106224918     ZHar    T    G        0      0        2 
   2  chr2_106224918   Sample    T    G        0      0        2 
   2  chr2_106227238     AAsi    A    C        0      0        2 
   2  chr2_106227238     AKia    A    C        0      0        2 
   2  chr2_106227238     AOna    A    C        0      0        2 
   2  chr2_106227238     ASom    A    C        0      0        2 
   2  chr2_106227238     HCab    A    C      0.5      1        2 
   2  chr2_106227238     HPrz    A    C      0.5      1        2 
   2  chr2_106227238     ZBoe    A    C        0      0        2 
   2  chr2_106227238     ZGre    A    C        0      0        2 
   2  chr2_106227238     ZHar    A    C        0      0        2 
   2  chr2_106227238   Sample    A    C        0      0        2 
   2  chr2_106241564     AAsi    A    T        0      0        2 
   2  chr2_106241564     AKia    A    T        0      0        2 
   2  chr2_106241564     AOna    A    T      0.5      1        2 
   2  chr2_106241564     ASom    A    T        0      0        2 
   2  chr2_106241564     HCab    A    T        0      0        2 
   2  chr2_106241564     HPrz    A    T        0      0        2 
   2  chr2_106241564     ZBoe    A    T        0      0        2 
   2  chr2_106241564     ZGre    A    T        0      0        2 
   2  chr2_106241564     ZHar    A    T        0      0        2 
   2  chr2_106241564   Sample    A    T        0      0        2 
   2  chr2_106313831     AAsi    A    T        0      0        2 
   2  chr2_106313831     AKia    A    T        0      0        2 
   2  chr2_106313831     AOna    A    T        0      0        2 
   2  chr2_106313831     ASom    A    T        0      0        2 
   2  chr2_106313831     HCab    A    T        0      0        2 
   2  chr2_106313831     HPrz    A    T        0      0        2 
   2  chr2_106313831     ZBoe    A    T        0      0        2 
   2  chr2_106313831     ZGre    A    T        1      2        2 
   2  chr2_106313831     ZHar    A    T        0      0        2 
   2  chr2_106313831   Sample    A    T        0      0        2 
   2  chr2_106314217     AAsi    C    G        0      0        2 
   2  chr2_106314217     AKia    C    G        0      0        2 
   2  chr2_106314217     AOna    C    G      0.5      1        2 
   2  chr2_106314217     ASom    C    G        0      0        2 
   2  chr2_106314217     HCab    C    G        0      0        2 
   2  chr2_106314217     HPrz    C    G        0      0        2 
   2  chr2_106314217     ZBoe    C    G        0      0        2 
   2  chr2_106314217     ZGre    C    G        0      0        2 
   2  chr2_106314217     ZHar    C    G        0      0        2 
   2  chr2_106314217   Sample    C    G        0      0        2 
   2  chr2_106317071     AAsi    A    T        0      0        2 
   2  chr2_106317071     AKia    A    T        0      0        2 
   2  chr2_106317071     AOna    A    T        0      0        2 
   2  chr2_106317071     ASom    A    T        0      0        2 
   2  chr2_106317071     HCab    A    T        0      0        2 
   2  chr2_106317071     HPrz    A    T        0      0        2 
   2  chr2_106317071     ZBoe    A    T        0      0        2 
   2  chr2_106317071     ZGre    A    T        1      2        2 
   2  chr2_106317071     ZHar    A    T        0      0        2 
   2  chr2_106317071   Sample    A    T        0      0        2 
   2  chr2_106325774     AAsi    G    T        0      0        2 
   2  chr2_106325774     AKia    G    T        1      2        2 
   2  chr2_106325774     AOna    G    T      0.5      1        2 
   2  chr2_106325774     ASom    G    T        0      0        2 
   2  chr2_106325774     HCab    G    T        0      0        2 
   2  chr2_106325774     HPrz    G    T        0      0        2 
   2  chr2_106325774     ZBoe    G    T        0      0        2 
   2  chr2_106325774     ZGre    G    T        0      0        2 
   2  chr2_106325774     ZHar    G    T        0      0        2 
   2  chr2_106325774   Sample    G    T        0      0        2 
   2  chr2_106327190     AAsi    G    C        0      0        2 
   2  chr2_106327190     AKia    G    C        0      0        2 
   2  chr2_106327190     AOna    G    C        0      0        2 
   2  chr2_106327190     ASom    G    C        0      0        2 
   2  chr2_106327190     HCab    G    C        0      0        2 
   2  chr2_106327190     HPrz    G    C        0      0        2 
   2  chr2_106327190     ZBoe    G    C        0      0        2 
   2  chr2_106327190     ZGre    G    C        0      0        2 
   2  chr2_106327190     ZHar    G    C        1      2        2 
   2  chr2_106327190   Sample    G    C        0      0        2 
   2  chr2_106436847     AAsi    T    G        0      0        2 
   2  chr2_106436847     AKia    T    G        0      0        2 
   2  chr2_106436847     AOna    T    G        0      0        2 
   2  chr2_106436847     ASom    T    G        0      0        2 
   2  chr2_106436847     HCab    T    G        1      2        2 
   2  chr2_106436847     HPrz    T    G        1      2        2 
   2  chr2_106436847     ZBoe    T    G        0      0        2 
   2  chr2_106436847     ZGre    T    G        0      0        2 
   2  chr2_106436847     ZHar    T    G        0      0        2 
   2  chr2_106436847   Sample    T    G        0      0        2 
   2  chr2_106448408     AAsi    A    C        0      0        2 
   2  chr2_106448408     AKia    A    C        0      0        2 
   2  chr2_106448408     AOna    A    C        0      0        2 
   2  chr2_106448408     ASom    A    C        1      2        2 
   2  chr2_106448408     HCab    A    C        0      0        2 
   2  chr2_106448408     HPrz    A    C        0      0        2 
   2  chr2_106448408     ZBoe    A    C        0      0        2 
   2  chr2_106448408     ZGre    A    C        0      0        2 
   2  chr2_106448408     ZHar    A    C        0      0        2 
   2  chr2_106448408   Sample    A    C        0      0        2 
   2  chr2_106450168     AAsi    T    G        0      0        2 
   2  chr2_106450168     AKia    T    G        1      2        2 
   2  chr2_106450168     AOna    T    G      0.5      1        2 
   2  chr2_106450168     ASom    T    G        0      0        2 
   2  chr2_106450168     HCab    T    G        0      0        2 
   2  chr2_106450168     HPrz    T    G        0      0        2 
   2  chr2_106450168     ZBoe    T    G        0      0        2 
   2  chr2_106450168     ZGre    T    G        0      0        2 
   2  chr2_106450168     ZHar    T    G        0      0        2 
   2  chr2_106450168   Sample    T    G        0      0        2 
   2  chr2_106459288     AAsi    C    A        0      0        2 
   2  chr2_106459288     AKia    C    A        0      0        2 
   2  chr2_106459288     AOna    C    A        0      0        2 
   2  chr2_106459288     ASom    C    A        0      0        2 
   2  chr2_106459288     HCab    C    A        0      0        2 
   2  chr2_106459288     HPrz    C    A        0      0        2 
   2  chr2_106459288     ZBoe    C    A        0      0        2 
   2  chr2_106459288     ZGre    C    A        1      2        2 
   2  chr2_106459288     ZHar    C    A        0      0        2 
   2  chr2_106459288   Sample    C    A        0      0        2 
   2  chr2_106511660     AAsi    T    A      0.5      1        2 
   2  chr2_106511660     AKia    T    A        0      0        2 
   2  chr2_106511660     AOna    T    A        0      0        2 
   2  chr2_106511660     ASom    T    A        0      0        2 
   2  chr2_106511660     HCab    T    A        0      0        2 
   2  chr2_106511660     HPrz    T    A        0      0        2 
   2  chr2_106511660     ZBoe    T    A        0      0        2 
   2  chr2_106511660     ZGre    T    A        0      0        2 
   2  chr2_106511660     ZHar    T    A        0      0        2 
   2  chr2_106511660   Sample    T    A        1      2        2 
   2  chr2_106515909     AAsi    T    G        0      0        2 
   2  chr2_106515909     AKia    T    G        0      0        2 
   2  chr2_106515909     AOna    T    G      0.5      1        2 
   2  chr2_106515909     ASom    T    G        0      0        2 
   2  chr2_106515909     HCab    T    G        0      0        2 
   2  chr2_106515909     HPrz    T    G        0      0        2 
   2  chr2_106515909     ZBoe    T    G        0      0        2 
   2  chr2_106515909     ZGre    T    G        0      0        2 
   2  chr2_106515909     ZHar    T    G        0      0        2 
   2  chr2_106515909   Sample    T    G        0      0        2 
   2  chr2_106578103     AAsi    G    C        0      0        2 
   2  chr2_106578103     AKia    G    C        0      0        2 
   2  chr2_106578103     AOna    G    C        0      0        2 
   2  chr2_106578103     ASom    G    C        0      0        2 
   2  chr2_106578103     HCab    G    C        0      0        2 
   2  chr2_106578103     HPrz    G    C        0      0        2 
   2  chr2_106578103     ZBoe    G    C        0      0        2 
   2  chr2_106578103     ZGre    G    C      0.5      1        2 
   2  chr2_106578103     ZHar    G    C        0      0        2 
   2  chr2_106578103   Sample    G    C        0      0        2 
   2  chr2_106584998     AAsi    T    G        0      0        2 
   2  chr2_106584998     AKia    T    G        0      0        2 
   2  chr2_106584998     AOna    T    G        0      0        2 
   2  chr2_106584998     ASom    T    G      0.5      1        2 
   2  chr2_106584998     HCab    T    G        0      0        2 
   2  chr2_106584998     HPrz    T    G        0      0        2 
   2  chr2_106584998     ZBoe    T    G        0      0        2 
   2  chr2_106584998     ZGre    T    G        0      0        2 
   2  chr2_106584998     ZHar    T    G        0      0        2 
   2  chr2_106584998   Sample    T    G        0      0        2 
   2  chr2_106593577     AAsi    T    A        0      0        2 
   2  chr2_106593577     AKia    T    A        0      0        2 
   2  chr2_106593577     AOna    T    A        0      0        2 
   2  chr2_106593577     ASom    T    A        0      0        2 
   2  chr2_106593577     HCab    T    A        1      2        2 
   2  chr2_106593577     HPrz    T    A        1      2        2 
   2  chr2_106593577     ZBoe    T    A        0      0        2 
   2  chr2_106593577     ZGre    T    A        0      0        2 
   2  chr2_106593577     ZHar    T    A        0      0        2 
   2  chr2_106593577   Sample    T    A        0      0        2 
   2  chr2_106621707     AAsi    A    C        0      0        2 
   2  chr2_106621707     AKia    A    C        0      0        2 
   2  chr2_106621707     AOna    A    C        0      0        2 
   2  chr2_106621707     ASom    A    C        0      0        2 
   2  chr2_106621707     HCab    A    C        1      2        2 
   2  chr2_106621707     HPrz    A    C        1      2        2 
   2  chr2_106621707     ZBoe    A    C        0      0        2 
   2  chr2_106621707     ZGre    A    C        0      0        2 
   2  chr2_106621707     ZHar    A    C        0      0        2 
   2  chr2_106621707   Sample    A    C        0      0        2 
   2  chr2_106626560     AAsi    T    G        0      0        2 
   2  chr2_106626560     AKia    T    G        0      0        2 
   2  chr2_106626560     AOna    T    G        0      0        2 
   2  chr2_106626560     ASom    T    G        0      0        2 
   2  chr2_106626560     HCab    T    G        0      0        2 
   2  chr2_106626560     HPrz    T    G        0      0        2 
   2  chr2_106626560     ZBoe    T    G        0      0        2 
   2  chr2_106626560     ZGre    T    G        0      0        2 
   2  chr2_106626560     ZHar    T    G      0.5      1        2 
   2  chr2_106626560   Sample    T    G        0      0        2 
   2  chr2_106648418     AAsi    T    G        0      0        2 
   2  chr2_106648418     AKia    T    G        1      2        2 
   2  chr2_106648418     AOna    T    G        0      0        2 
   2  chr2_106648418     ASom    T    G        0      0        2 
   2  chr2_106648418     HCab    T    G        0      0        2 
   2  chr2_106648418     HPrz    T    G        0      0        2 
   2  chr2_106648418     ZBoe    T    G        0      0        2 
   2  chr2_106648418     ZGre    T    G        0      0        2 
   2  chr2_106648418     ZHar    T    G        0      0        2 
   2  chr2_106648418   Sample    T    G        0      0        2 
   2  chr2_106677471     AAsi    G    T        0      0        2 
   2  chr2_106677471     AKia    G    T        0      0        2 
   2  chr2_106677471     AOna    G    T        0      0        2 
   2  chr2_106677471     ASom    G    T        0      0        2 
   2  chr2_106677471     HCab    G    T        0      0        2 
   2  chr2_106677471     HPrz    G    T        0      0        2 
   2  chr2_106677471     ZBoe    G    T        0      0        2 
   2  chr2_106677471     ZGre    G    T        0      0        2 
   2  chr2_106677471     ZHar    G    T        1      2        2 
   2  chr2_106677471   Sample    G    T        0      0        2 
   2  chr2_106688331     AAsi    G    T        0      0        2 
   2  chr2_106688331     AKia    G    T      0.5      1        2 
   2  chr2_106688331     AOna    G    T        0      0        2 
   2  chr2_106688331     ASom    G    T        0      0        2 
   2  chr2_106688331     HCab    G    T        0      0        2 
   2  chr2_106688331     HPrz    G    T        0      0        2 
   2  chr2_106688331     ZBoe    G    T        0      0        2 
   2  chr2_106688331     ZGre    G    T        0      0        2 
   2  chr2_106688331     ZHar    G    T        0      0        2 
   2  chr2_106688331   Sample    G    T        0      0        2 
   2  chr2_106692443     AAsi    C    G        0      0        2 
   2  chr2_106692443     AKia    C    G        0      0        2 
   2  chr2_106692443     AOna    C    G        0      0        2 
   2  chr2_106692443     ASom    C    G        0      0        2 
   2  chr2_106692443     HCab    C    G        0      0        2 
   2  chr2_106692443     HPrz    C    G      0.5      1        2 
   2  chr2_106692443     ZBoe    C    G        0      0        2 
   2  chr2_106692443     ZGre    C    G        0      0        2 
   2  chr2_106692443     ZHar    C    G        0      0        2 
   2  chr2_106692443   Sample    C    G        0      0        2 
   2  chr2_106735821     AAsi    G    C        0      0        2 
   2  chr2_106735821     AKia    G    C        0      0        2 
   2  chr2_106735821     AOna    G    C        0      0        2 
   2  chr2_106735821     ASom    G    C      0.5      1        2 
   2  chr2_106735821     HCab    G    C        0      0        2 
   2  chr2_106735821     HPrz    G    C        0      0        2 
   2  chr2_106735821     ZBoe    G    C        0      0        2 
   2  chr2_106735821     ZGre    G    C        0      0        2 
   2  chr2_106735821     ZHar    G    C        0      0        2 
   2  chr2_106735821   Sample    G    C        0      0        2 
   2  chr2_106741672     AAsi    C    A        0      0        2 
   2  chr2_106741672     AKia    C    A        0      0        2 
   2  chr2_106741672     AOna    C    A        0      0        2 
   2  chr2_106741672     ASom    C    A        0      0        2 
   2  chr2_106741672     HCab    C    A        0      0        2 
   2  chr2_106741672     HPrz    C    A        0      0        2 
   2  chr2_106741672     ZBoe    C    A        0      0        2 
   2  chr2_106741672     ZGre    C    A      0.5      1        2 
   2  chr2_106741672     ZHar    C    A        0      0        2 
   2  chr2_106741672   Sample    C    A        0      0        2 
   2  chr2_106744893     AAsi    C    A        0      0        2 
   2  chr2_106744893     AKia    C    A        0      0        2 
   2  chr2_106744893     AOna    C    A        0      0        2 
   2  chr2_106744893     ASom    C    A        0      0        2 
   2  chr2_106744893     HCab    C    A        1      2        2 
   2  chr2_106744893     HPrz    C    A        1      2        2 
   2  chr2_106744893     ZBoe    C    A        0      0        2 
   2  chr2_106744893     ZGre    C    A        0      0        2 
   2  chr2_106744893     ZHar    C    A        0      0        2 
   2  chr2_106744893   Sample    C    A        0      0        2 
   2  chr2_106749223     AAsi    G    T        0      0        2 
   2  chr2_106749223     AKia    G    T        0      0        2 
   2  chr2_106749223     AOna    G    T        0      0        2 
   2  chr2_106749223     ASom    G    T        0      0        2 
   2  chr2_106749223     HCab    G    T        0      0        2 
   2  chr2_106749223     HPrz    G    T        0      0        2 
   2  chr2_106749223     ZBoe    G    T        1      2        2 
   2  chr2_106749223     ZGre    G    T        1      2        2 
   2  chr2_106749223     ZHar    G    T        0      0        2 
   2  chr2_106749223   Sample    G    T        0      0        2 
   2  chr2_106772064     AAsi    G    C        0      0        2 
   2  chr2_106772064     AKia    G    C        0      0        2 
   2  chr2_106772064     AOna    G    C        1      2        2 
   2  chr2_106772064     ASom    G    C        0      0        2 
   2  chr2_106772064     HCab    G    C        0      0        2 
   2  chr2_106772064     HPrz    G    C        0      0        2 
   2  chr2_106772064     ZBoe    G    C        0      0        2 
   2  chr2_106772064     ZGre    G    C        0      0        2 
   2  chr2_106772064     ZHar    G    C        0      0        2 
   2  chr2_106772064   Sample    G    C        0      0        2 
   2  chr2_106781146     AAsi    C    G        0      0        2 
   2  chr2_106781146     AKia    C    G        0      0        2 
   2  chr2_106781146     AOna    C    G        0      0        2 
   2  chr2_106781146     ASom    C    G        0      0        2 
   2  chr2_106781146     HCab    C    G        0      0        2 
   2  chr2_106781146     HPrz    C    G        0      0        2 
   2  chr2_106781146     ZBoe    C    G        0      0        2 
   2  chr2_106781146     ZGre    C    G        1      2        2 
   2  chr2_106781146     ZHar    C    G        0      0        2 
   2  chr2_106781146   Sample    C    G        0      0        2 
   2  chr2_106788313     AAsi    T    G        1      2        2 
   2  chr2_106788313     AKia    T    G        0      0        2 
   2  chr2_106788313     AOna    T    G        0      0        2 
   2  chr2_106788313     ASom    T    G        1      2        2 
   2  chr2_106788313     HCab    T    G        0      0        2 
   2  chr2_106788313     HPrz    T    G        0      0        2 
   2  chr2_106788313     ZBoe    T    G        0      0        2 
   2  chr2_106788313     ZGre    T    G        0      0        2 
   2  chr2_106788313     ZHar    T    G        0      0        2 
   2  chr2_106788313   Sample    T    G        1      2        2 
   2  chr2_106825835     AAsi    A    T        0      0        2 
   2  chr2_106825835     AKia    A    T        1      2        2 
   2  chr2_106825835     AOna    A    T        1      2        2 
   2  chr2_106825835     ASom    A    T        0      0        2 
   2  chr2_106825835     HCab    A    T        0      0        2 
   2  chr2_106825835     HPrz    A    T        0      0        2 
   2  chr2_106825835     ZBoe    A    T        0      0        2 
   2  chr2_106825835     ZGre    A    T        0      0        2 
   2  chr2_106825835     ZHar    A    T        0      0        2 
   2  chr2_106825835   Sample    A    T        0      0        2 
   2  chr2_106866245     AAsi    C    A        1      2        2 
   2  chr2_106866245     AKia    C    A        0      0        2 
   2  chr2_106866245     AOna    C    A        0      0        2 
   2  chr2_106866245     ASom    C    A        1      2        2 
   2  chr2_106866245     HCab    C    A        1      2        2 
   2  chr2_106866245     HPrz    C    A        1      2        2 
   2  chr2_106866245     ZBoe    C    A        0      0        2 
   2  chr2_106866245     ZGre    C    A        0      0        2 
   2  chr2_106866245     ZHar    C    A        0      0        2 
   2  chr2_106866245   Sample    C    A        1      2        2 
   2  chr2_106870075     AAsi    G    T        0      0        2 
   2  chr2_106870075     AKia    G    T        0      0        2 
   2  chr2_106870075     AOna    G    T        0      0        2 
   2  chr2_106870075     ASom    G    T        0      0        2 
   2  chr2_106870075     HCab    G    T        0      0        2 
   2  chr2_106870075     HPrz    G    T        0      0        2 
   2  chr2_106870075     ZBoe    G    T        1      2        2 
   2  chr2_106870075     ZGre    G    T        0      0        2 
   2  chr2_106870075     ZHar    G    T        0      0        2 
   2  chr2_106870075   Sample    G    T        0      0        2 
   2  chr2_106885195     AAsi    G    T        0      0        2 
   2  chr2_106885195     AKia    G    T        0      0        2 
   2  chr2_106885195     AOna    G    T        0      0        2 
   2  chr2_106885195     ASom    G    T        0      0        2 
   2  chr2_106885195     HCab    G    T        1      2        2 
   2  chr2_106885195     HPrz    G    T        1      2        2 
   2  chr2_106885195     ZBoe    G    T        0      0        2 
   2  chr2_106885195     ZGre    G    T        0      0        2 
   2  chr2_106885195     ZHar    G    T        0      0        2 
   2  chr2_106885195   Sample    G    T        0      0        2 
   2  chr2_106922997     AAsi    A    C        0      0        2 
   2  chr2_106922997     AKia    A    C        0      0        2 
   2  chr2_106922997     AOna    A    C        0      0        2 
   2  chr2_106922997     ASom    A    C        0      0        2 
   2  chr2_106922997     HCab    A    C        1      2        2 
   2  chr2_106922997     HPrz    A    C        1      2        2 
   2  chr2_106922997     ZBoe    A    C        0      0        2 
   2  chr2_106922997     ZGre    A    C        0      0        2 
   2  chr2_106922997     ZHar    A    C        0      0        2 
   2  chr2_106922997   Sample    A    C        0      0        2 
   2  chr2_106930201     AAsi    G    C        0      0        2 
   2  chr2_106930201     AKia    G    C        0      0        2 
   2  chr2_106930201     AOna    G    C      0.5      1        2 
   2  chr2_106930201     ASom    G    C        0      0        2 
   2  chr2_106930201     HCab    G    C        0      0        2 
   2  chr2_106930201     HPrz    G    C        0      0        2 
   2  chr2_106930201     ZBoe    G    C        0      0        2 
   2  chr2_106930201     ZGre    G    C        0      0        2 
   2  chr2_106930201     ZHar    G    C        0      0        2 
   2  chr2_106930201   Sample    G    C        0      0        2 
   2  chr2_106944698     AAsi    G    C        0      0        2 
   2  chr2_106944698     AKia    G    C        0      0        2 
   2  chr2_106944698     AOna    G    C        0      0        2 
   2  chr2_106944698     ASom    G    C        0      0        2 
   2  chr2_106944698     HCab    G    C        0      0        2 
   2  chr2_106944698     HPrz    G    C        0      0        2 
   2  chr2_106944698     ZBoe    G    C      0.5      1        2 
   2  chr2_106944698     ZGre    G    C        0      0        2 
   2  chr2_106944698     ZHar    G    C        0      0        2 
   2  chr2_106944698   Sample    G    C        0      0        2 
   2  chr2_106945355     AAsi    C    A        0      0        2 
   2  chr2_106945355     AKia    C    A        0      0        2 
   2  chr2_106945355     AOna    C    A        0      0        2 
   2  chr2_106945355     ASom    C    A        0      0        2 
   2  chr2_106945355     HCab    C    A        0      0        2 
   2  chr2_106945355     HPrz    C    A        0      0        2 
   2  chr2_106945355     ZBoe    C    A      0.5      1        2 
   2  chr2_106945355     ZGre    C    A        0      0        2 
   2  chr2_106945355     ZHar    C    A        0      0        2 
   2  chr2_106945355   Sample    C    A        0      0        2 
   2  chr2_106963198     AAsi    C    G        0      0        2 
   2  chr2_106963198     AKia    C    G        0      0        2 
   2  chr2_106963198     AOna    C    G        0      0        2 
   2  chr2_106963198     ASom    C    G        0      0        2 
   2  chr2_106963198     HCab    C    G        0      0        2 
   2  chr2_106963198     HPrz    C    G        0      0        2 
   2  chr2_106963198     ZBoe    C    G        0      0        2 
   2  chr2_106963198     ZGre    C    G      0.5      1        2 
   2  chr2_106963198     ZHar    C    G        0      0        2 
   2  chr2_106963198   Sample    C    G        0      0        2 
   2  chr2_106987888     AAsi    A    C      0.5      1        2 
   2  chr2_106987888     AKia    A    C        0      0        2 
   2  chr2_106987888     AOna    A    C        0      0        2 
   2  chr2_106987888     ASom    A    C        0      0        2 
   2  chr2_106987888     HCab    A    C        0      0        2 
   2  chr2_106987888     HPrz    A    C        0      0        2 
   2  chr2_106987888     ZBoe    A    C        0      0        2 
   2  chr2_106987888     ZGre    A    C        0      0        2 
   2  chr2_106987888     ZHar    A    C        0      0        2 
   2  chr2_106987888   Sample    A    C        0      0        2 
   2  chr2_106988452     AAsi    C    A        0      0        2 
   2  chr2_106988452     AKia    C    A        0      0        2 
   2  chr2_106988452     AOna    C    A        0      0        2 
   2  chr2_106988452     ASom    C    A        0      0        2 
   2  chr2_106988452     HCab    C    A      0.5      1        2 
   2  chr2_106988452     HPrz    C    A        0      0        2 
   2  chr2_106988452     ZBoe    C    A        0      0        2 
   2  chr2_106988452     ZGre    C    A        0      0        2 
   2  chr2_106988452     ZHar    C    A        0      0        2 
   2  chr2_106988452   Sample    C    A        0      0        2 
   2  chr2_106995570     AAsi    C    A        0      0        2 
   2  chr2_106995570     AKia    C    A        1      2        2 
   2  chr2_106995570     AOna    C    A        0      0        2 
   2  chr2_106995570     ASom    C    A        0      0        2 
   2  chr2_106995570     HCab    C    A        0      0        2 
   2  chr2_106995570     HPrz    C    A        0      0        2 
   2  chr2_106995570     ZBoe    C    A        0      0        2 
   2  chr2_106995570     ZGre    C    A        0      0        2 
   2  chr2_106995570     ZHar    C    A        0      0        2 
   2  chr2_106995570   Sample    C    A        0      0        2 
   2  chr2_107033112     AAsi    C    G        0      0        2 
   2  chr2_107033112     AKia    C    G        0      0        2 
   2  chr2_107033112     AOna    C    G        0      0        2 
   2  chr2_107033112     ASom    C    G        0      0        2 
   2  chr2_107033112     HCab    C    G        1      2        2 
   2  chr2_107033112     HPrz    C    G        1      2        2 
   2  chr2_107033112     ZBoe    C    G        0      0        2 
   2  chr2_107033112     ZGre    C    G        0      0        2 
   2  chr2_107033112     ZHar    C    G        0      0        2 
   2  chr2_107033112   Sample    C    G        0      0        2 
   2  chr2_107077707     AAsi    G    C      0.5      1        2 
   2  chr2_107077707     AKia    G    C        0      0        2 
   2  chr2_107077707     AOna    G    C        0      0        2 
   2  chr2_107077707     ASom    G    C        0      0        2 
   2  chr2_107077707     HCab    G    C        0      0        2 
   2  chr2_107077707     HPrz    G    C        0      0        2 
   2  chr2_107077707     ZBoe    G    C        0      0        2 
   2  chr2_107077707     ZGre    G    C        1      2        2 
   2  chr2_107077707     ZHar    G    C        0      0        2 
   2  chr2_107077707   Sample    G    C        0      0        2 
   2  chr2_107078874     AAsi    T    G        0      0        2 
   2  chr2_107078874     AKia    T    G        0      0        2 
   2  chr2_107078874     AOna    T    G        0      0        2 
   2  chr2_107078874     ASom    T    G      0.5      1        2 
   2  chr2_107078874     HCab    T    G        0      0        2 
   2  chr2_107078874     HPrz    T    G        0      0        2 
   2  chr2_107078874     ZBoe    T    G        0      0        2 
   2  chr2_107078874     ZGre    T    G        0      0        2 
   2  chr2_107078874     ZHar    T    G        0      0        2 
   2  chr2_107078874   Sample    T    G        0      0        2 
   2  chr2_107103700     AAsi    C    A        0      0        2 
   2  chr2_107103700     AKia    C    A        0      0        2 
   2  chr2_107103700     AOna    C    A        0      0        2 
   2  chr2_107103700     ASom    C    A        0      0        2 
   2  chr2_107103700     HCab    C    A        1      2        2 
   2  chr2_107103700     HPrz    C    A        1      2        2 
   2  chr2_107103700     ZBoe    C    A        0      0        2 
   2  chr2_107103700     ZGre    C    A        0      0        2 
   2  chr2_107103700     ZHar    C    A        0      0        2 
   2  chr2_107103700   Sample    C    A        0      0        2 
   2  chr2_107124861     AAsi    C    A        0      0        2 
   2  chr2_107124861     AKia    C    A        0      0        2 
   2  chr2_107124861     AOna    C    A        0      0        2 
   2  chr2_107124861     ASom    C    A        0      0        2 
   2  chr2_107124861     HCab    C    A        1      2        2 
   2  chr2_107124861     HPrz    C    A        1      2        2 
   2  chr2_107124861     ZBoe    C    A        0      0        2 
   2  chr2_107124861     ZGre    C    A        0      0        2 
   2  chr2_107124861     ZHar    C    A        0      0        2 
   2  chr2_107124861   Sample    C    A        0      0        2 
   2  chr2_107143969     AAsi    A    T        0      0        2 
   2  chr2_107143969     AKia    A    T        0      0        2 
   2  chr2_107143969     AOna    A    T        0      0        2 
   2  chr2_107143969     ASom    A    T        0      0        2 
   2  chr2_107143969     HCab    A    T        0      0        2 
   2  chr2_107143969     HPrz    A    T        0      0        2 
   2  chr2_107143969     ZBoe    A    T      0.5      1        2 
   2  chr2_107143969     ZGre    A    T        0      0        2 
   2  chr2_107143969     ZHar    A    T        0      0        2 
   2  chr2_107143969   Sample    A    T        0      0        2 
   2  chr2_107152292     AAsi    A    C        0      0        2 
   2  chr2_107152292     AKia    A    C        0      0        2 
   2  chr2_107152292     AOna    A    C        0      0        2 
   2  chr2_107152292     ASom    A    C        0      0        2 
   2  chr2_107152292     HCab    A    C        0      0        2 
   2  chr2_107152292     HPrz    A    C        0      0        2 
   2  chr2_107152292     ZBoe    A    C        0      0        2 
   2  chr2_107152292     ZGre    A    C        0      0        2 
   2  chr2_107152292     ZHar    A    C        1      2        2 
   2  chr2_107152292   Sample    A    C        0      0        2 
   2  chr2_107155986     AAsi    G    T        0      0        2 
   2  chr2_107155986     AKia    G    T        0      0        2 
   2  chr2_107155986     AOna    G    T        0      0        2 
   2  chr2_107155986     ASom    G    T        0      0        2 
   2  chr2_107155986     HCab    G    T        0      0        2 
   2  chr2_107155986     HPrz    G    T        0      0        2 
   2  chr2_107155986     ZBoe    G    T        1      2        2 
   2  chr2_107155986     ZGre    G    T        0      0        2 
   2  chr2_107155986     ZHar    G    T        1      2        2 
   2  chr2_107155986   Sample    G    T        0      0        2 
   2  chr2_107156100     AAsi    A    T        0      0        2 
   2  chr2_107156100     AKia    A    T        0      0        2 
   2  chr2_107156100     AOna    A    T        0      0        2 
   2  chr2_107156100     ASom    A    T        0      0        2 
   2  chr2_107156100     HCab    A    T        1      2        2 
   2  chr2_107156100     HPrz    A    T        1      2        2 
   2  chr2_107156100     ZBoe    A    T        0      0        2 
   2  chr2_107156100     ZGre    A    T        0      0        2 
   2  chr2_107156100     ZHar    A    T        0      0        2 
   2  chr2_107156100   Sample    A    T        0      0        2 
   2  chr2_107160496     AAsi    G    T        0      0        2 
   2  chr2_107160496     AKia    G    T        0      0        2 
   2  chr2_107160496     AOna    G    T        0      0        2 
   2  chr2_107160496     ASom    G    T      0.5      1        2 
   2  chr2_107160496     HCab    G    T        0      0        2 
   2  chr2_107160496     HPrz    G    T        0      0        2 
   2  chr2_107160496     ZBoe    G    T        0      0        2 
   2  chr2_107160496     ZGre    G    T        0      0        2 
   2  chr2_107160496     ZHar    G    T        0      0        2 
   2  chr2_107160496   Sample    G    T        0      0        2 
   2  chr2_107163097     AAsi    C    A        0      0        2 
   2  chr2_107163097     AKia    C    A        1      2        2 
   2  chr2_107163097     AOna    C    A        1      2        2 
   2  chr2_107163097     ASom    C    A        0      0        2 
   2  chr2_107163097     HCab    C    A        0      0        2 
   2  chr2_107163097     HPrz    C    A        0      0        2 
   2  chr2_107163097     ZBoe    C    A        0      0        2 
   2  chr2_107163097     ZGre    C    A        0      0        2 
   2  chr2_107163097     ZHar    C    A        0      0        2 
   2  chr2_107163097   Sample    C    A        0      0        2 
   2  chr2_107163678     AAsi    C    G        1      2        2 
   2  chr2_107163678     AKia    C    G        0      0        2 
   2  chr2_107163678     AOna    C    G        0      0        2 
   2  chr2_107163678     ASom    C    G        1      2        2 
   2  chr2_107163678     HCab    C    G        0      0        2 
   2  chr2_107163678     HPrz    C    G        0      0        2 
   2  chr2_107163678     ZBoe    C    G        0      0        2 
   2  chr2_107163678     ZGre    C    G        1      2        2 
   2  chr2_107163678     ZHar    C    G        1      2        2 
   2  chr2_107163678   Sample    C    G        1      2        2 
   2  chr2_107206727     AAsi    C    A        0      0        2 
   2  chr2_107206727     AKia    C    A        0      0        2 
   2  chr2_107206727     AOna    C    A        0      0        2 
   2  chr2_107206727     ASom    C    A        0      0        2 
   2  chr2_107206727     HCab    C    A        0      0        2 
   2  chr2_107206727     HPrz    C    A        0      0        2 
   2  chr2_107206727     ZBoe    C    A        0      0        2 
   2  chr2_107206727     ZGre    C    A        0      0        2 
   2  chr2_107206727     ZHar    C    A        1      2        2 
   2  chr2_107206727   Sample    C    A        0      0        2 
   2  chr2_107218435     AAsi    G    T        0      0        2 
   2  chr2_107218435     AKia    G    T        1      2        2 
   2  chr2_107218435     AOna    G    T        0      0        2 
   2  chr2_107218435     ASom    G    T        0      0        2 
   2  chr2_107218435     HCab    G    T        0      0        2 
   2  chr2_107218435     HPrz    G    T        0      0        2 
   2  chr2_107218435     ZBoe    G    T        0      0        2 
   2  chr2_107218435     ZGre    G    T        0      0        2 
   2  chr2_107218435     ZHar    G    T        0      0        2 
   2  chr2_107218435   Sample    G    T        0      0        2 
   2  chr2_107234649     AAsi    A    T        0      0        2 
   2  chr2_107234649     AKia    A    T        0      0        2 
   2  chr2_107234649     AOna    A    T        0      0        2 
   2  chr2_107234649     ASom    A    T        0      0        2 
   2  chr2_107234649     HCab    A    T        1      2        2 
   2  chr2_107234649     HPrz    A    T        1      2        2 
   2  chr2_107234649     ZBoe    A    T        0      0        2 
   2  chr2_107234649     ZGre    A    T        0      0        2 
   2  chr2_107234649     ZHar    A    T        0      0        2 
   2  chr2_107234649   Sample    A    T        0      0        2 
   2  chr2_107246323     AAsi    G    T        0      0        2 
   2  chr2_107246323     AKia    G    T      0.5      1        2 
   2  chr2_107246323     AOna    G    T        0      0        2 
   2  chr2_107246323     ASom    G    T        0      0        2 
   2  chr2_107246323     HCab    G    T        0      0        2 
   2  chr2_107246323     HPrz    G    T        0      0        2 
   2  chr2_107246323     ZBoe    G    T        0      0        2 
   2  chr2_107246323     ZGre    G    T        0      0        2 
   2  chr2_107246323     ZHar    G    T        0      0        2 
   2  chr2_107246323   Sample    G    T        0      0        2 
   2  chr2_107274981     AAsi    G    T        0      0        2 
   2  chr2_107274981     AKia    G    T        1      2        2 
   2  chr2_107274981     AOna    G    T        0      0        2 
   2  chr2_107274981     ASom    G    T        0      0        2 
   2  chr2_107274981     HCab    G    T        0      0        2 
   2  chr2_107274981     HPrz    G    T        0      0        2 
   2  chr2_107274981     ZBoe    G    T        0      0        2 
   2  chr2_107274981     ZGre    G    T        0      0        2 
   2  chr2_107274981     ZHar    G    T        0      0        2 
   2  chr2_107274981   Sample    G    T        0      0        2 
   2  chr2_107294862     AAsi    T    G        0      0        2 
   2  chr2_107294862     AKia    T    G        0      0        2 
   2  chr2_107294862     AOna    T    G        0      0        2 
   2  chr2_107294862     ASom    T    G        0      0        2 
   2  chr2_107294862     HCab    T    G        1      2        2 
   2  chr2_107294862     HPrz    T    G        1      2        2 
   2  chr2_107294862     ZBoe    T    G        0      0        2 
   2  chr2_107294862     ZGre    T    G        0      0        2 
   2  chr2_107294862     ZHar    T    G        0      0        2 
   2  chr2_107294862   Sample    T    G        0      0        2 
   2  chr2_107326192     AAsi    C    A        0      0        2 
   2  chr2_107326192     AKia    C    A        0      0        2 
   2  chr2_107326192     AOna    C    A      0.5      1        2 
   2  chr2_107326192     ASom    C    A        0      0        2 
   2  chr2_107326192     HCab    C    A        0      0        2 
   2  chr2_107326192     HPrz    C    A        0      0        2 
   2  chr2_107326192     ZBoe    C    A        0      0        2 
   2  chr2_107326192     ZGre    C    A        0      0        2 
   2  chr2_107326192     ZHar    C    A        0      0        2 
   2  chr2_107326192   Sample    C    A        0      0        2 
   2  chr2_107339458     AAsi    T    A        1      2        2 
   2  chr2_107339458     AKia    T    A        0      0        2 
   2  chr2_107339458     AOna    T    A        0      0        2 
   2  chr2_107339458     ASom    T    A        1      2        2 
   2  chr2_107339458     HCab    T    A        1      2        2 
   2  chr2_107339458     HPrz    T    A        1      2        2 
   2  chr2_107339458     ZBoe    T    A        0      0        2 
   2  chr2_107339458     ZGre    T    A        0      0        2 
   2  chr2_107339458     ZHar    T    A        0      0        2 
   2  chr2_107339458   Sample    T    A        1      2        2 
   2  chr2_107355135     AAsi    G    T        0      0        2 
   2  chr2_107355135     AKia    G    T        0      0        2 
   2  chr2_107355135     AOna    G    T        0      0        2 
   2  chr2_107355135     ASom    G    T        0      0        2 
   2  chr2_107355135     HCab    G    T        0      0        2 
   2  chr2_107355135     HPrz    G    T        0      0        2 
   2  chr2_107355135     ZBoe    G    T        0      0        2 
   2  chr2_107355135     ZGre    G    T        0      0        2 
   2  chr2_107355135     ZHar    G    T        1      2        2 
   2  chr2_107355135   Sample    G    T        0      0        2 
   2  chr2_107358142     AAsi    G    C      0.5      1        2 
   2  chr2_107358142     AKia    G    C        0      0        2 
   2  chr2_107358142     AOna    G    C        0      0        2 
   2  chr2_107358142     ASom    G    C        0      0        2 
   2  chr2_107358142     HCab    G    C        0      0        2 
   2  chr2_107358142     HPrz    G    C        0      0        2 
   2  chr2_107358142     ZBoe    G    C        0      0        2 
   2  chr2_107358142     ZGre    G    C        0      0        2 
   2  chr2_107358142     ZHar    G    C        0      0        2 
   2  chr2_107358142   Sample    G    C        0      0        2 
   2  chr2_107377523     AAsi    A    C        0      0        2 
   2  chr2_107377523     AKia    A    C        0      0        2 
   2  chr2_107377523     AOna    A    C        0      0        2 
   2  chr2_107377523     ASom    A    C      0.5      1        2 
   2  chr2_107377523     HCab    A    C        0      0        2 
   2  chr2_107377523     HPrz    A    C        0      0        2 
   2  chr2_107377523     ZBoe    A    C        0      0        2 
   2  chr2_107377523     ZGre    A    C        0      0        2 
   2  chr2_107377523     ZHar    A    C        0      0        2 
   2  chr2_107377523   Sample    A    C        0      0        2 
   2  chr2_107385774     AAsi    A    C        0      0        2 
   2  chr2_107385774     AKia    A    C        0      0        2 
   2  chr2_107385774     AOna    A    C      0.5      1        2 
   2  chr2_107385774     ASom    A    C        0      0        2 
   2  chr2_107385774     HCab    A    C        0      0        2 
   2  chr2_107385774     HPrz    A    C        0      0        2 
   2  chr2_107385774     ZBoe    A    C        0      0        2 
   2  chr2_107385774     ZGre    A    C        0      0        2 
   2  chr2_107385774     ZHar    A    C        0      0        2 
   2  chr2_107385774   Sample    A    C        0      0        2 
   2  chr2_107388774     AAsi    A    C        0      0        2 
   2  chr2_107388774     AKia    A    C      0.5      1        2 
   2  chr2_107388774     AOna    A    C        0      0        2 
   2  chr2_107388774     ASom    A    C        0      0        2 
   2  chr2_107388774     HCab    A    C        0      0        2 
   2  chr2_107388774     HPrz    A    C        0      0        2 
   2  chr2_107388774     ZBoe    A    C        0      0        2 
   2  chr2_107388774     ZGre    A    C        0      0        2 
   2  chr2_107388774     ZHar    A    C        0      0        2 
   2  chr2_107388774   Sample    A    C        0      0        2 
   2  chr2_107408303     AAsi    T    G        0      0        2 
   2  chr2_107408303     AKia    T    G      0.5      1        2 
   2  chr2_107408303     AOna    T    G        0      0        2 
   2  chr2_107408303     ASom    T    G        0      0        2 
   2  chr2_107408303     HCab    T    G        0      0        2 
   2  chr2_107408303     HPrz    T    G        0      0        2 
   2  chr2_107408303     ZBoe    T    G        0      0        2 
   2  chr2_107408303     ZGre    T    G        0      0        2 
   2  chr2_107408303     ZHar    T    G        0      0        2 
   2  chr2_107408303   Sample    T    G        0      0        2 
   2  chr2_107429449     AAsi    A    T        0      0        2 
   2  chr2_107429449     AKia    A    T        0      0        2 
   2  chr2_107429449     AOna    A    T      0.5      1        2 
   2  chr2_107429449     ASom    A    T        0      0        2 
   2  chr2_107429449     HCab    A    T        0      0        2 
   2  chr2_107429449     HPrz    A    T        0      0        2 
   2  chr2_107429449     ZBoe    A    T        0      0        2 
   2  chr2_107429449     ZGre    A    T        0      0        2 
   2  chr2_107429449     ZHar    A    T        0      0        2 
   2  chr2_107429449   Sample    A    T        0      0        2 
   2  chr2_107436355     AAsi    G    T        0      0        2 
   2  chr2_107436355     AKia    G    T        1      2        2 
   2  chr2_107436355     AOna    G    T        0      0        2 
   2  chr2_107436355     ASom    G    T        0      0        2 
   2  chr2_107436355     HCab    G    T        0      0        2 
   2  chr2_107436355     HPrz    G    T        0      0        2 
   2  chr2_107436355     ZBoe    G    T        0      0        2 
   2  chr2_107436355     ZGre    G    T        0      0        2 
   2  chr2_107436355     ZHar    G    T        0      0        2 
   2  chr2_107436355   Sample    G    T        0      0        2 
   2  chr2_107468900     AAsi    A    C        0      0        2 
   2  chr2_107468900     AKia    A    C        1      2        2 
   2  chr2_107468900     AOna    A    C        0      0        2 
   2  chr2_107468900     ASom    A    C        0      0        2 
   2  chr2_107468900     HCab    A    C        0      0        2 
   2  chr2_107468900     HPrz    A    C        0      0        2 
   2  chr2_107468900     ZBoe    A    C        0      0        2 
   2  chr2_107468900     ZGre    A    C        0      0        2 
   2  chr2_107468900     ZHar    A    C        0      0        2 
   2  chr2_107468900   Sample    A    C        0      0        2 
   2  chr2_107495949     AAsi    C    G        0      0        2 
   2  chr2_107495949     AKia    C    G        0      0        2 
   2  chr2_107495949     AOna    C    G        0      0        2 
   2  chr2_107495949     ASom    C    G        0      0        2 
   2  chr2_107495949     HCab    C    G        0      0        2 
   2  chr2_107495949     HPrz    C    G        0      0        2 
   2  chr2_107495949     ZBoe    C    G      0.5      1        2 
   2  chr2_107495949     ZGre    C    G        0      0        2 
   2  chr2_107495949     ZHar    C    G        0      0        2 
   2  chr2_107495949   Sample    C    G        0      0        2 
   2  chr2_107496401     AAsi    C    A        0      0        2 
   2  chr2_107496401     AKia    C    A        0      0        2 
   2  chr2_107496401     AOna    C    A        0      0        2 
   2  chr2_107496401     ASom    C    A        0      0        2 
   2  chr2_107496401     HCab    C    A        1      2        2 
   2  chr2_107496401     HPrz    C    A        1      2        2 
   2  chr2_107496401     ZBoe    C    A        0      0        2 
   2  chr2_107496401     ZGre    C    A        0      0        2 
   2  chr2_107496401     ZHar    C    A        0      0        2 
   2  chr2_107496401   Sample    C    A        0      0        2 
   2  chr2_107501850     AAsi    A    T        0      0        2 
   2  chr2_107501850     AKia    A    T        0      0        2 
   2  chr2_107501850     AOna    A    T        0      0        2 
   2  chr2_107501850     ASom    A    T        0      0        2 
   2  chr2_107501850     HCab    A    T        1      2        2 
   2  chr2_107501850     HPrz    A    T        1      2        2 
   2  chr2_107501850     ZBoe    A    T        0      0        2 
   2  chr2_107501850     ZGre    A    T        0      0        2 
   2  chr2_107501850     ZHar    A    T        0      0        2 
   2  chr2_107501850   Sample    A    T        0      0        2 
   2  chr2_107505240     AAsi    A    C        0      0        2 
   2  chr2_107505240     AKia    A    C        0      0        2 
   2  chr2_107505240     AOna    A    C        0      0        2 
   2  chr2_107505240     ASom    A    C        0      0        2 
   2  chr2_107505240     HCab    A    C        1      2        2 
   2  chr2_107505240     HPrz    A    C        1      2        2 
   2  chr2_107505240     ZBoe    A    C        0      0        2 
   2  chr2_107505240     ZGre    A    C        0      0        2 
   2  chr2_107505240     ZHar    A    C        0      0        2 
   2  chr2_107505240   Sample    A    C        0      0        2 
   2  chr2_107513910     AAsi    G    C        0      0        2 
   2  chr2_107513910     AKia    G    C        0      0        2 
   2  chr2_107513910     AOna    G    C      0.5      1        2 
   2  chr2_107513910     ASom    G    C        0      0        2 
   2  chr2_107513910     HCab    G    C        0      0        2 
   2  chr2_107513910     HPrz    G    C        0      0        2 
   2  chr2_107513910     ZBoe    G    C        0      0        2 
   2  chr2_107513910     ZGre    G    C        0      0        2 
   2  chr2_107513910     ZHar    G    C        0      0        2 
   2  chr2_107513910   Sample    G    C        0      0        2 
   2  chr2_107556390     AAsi    G    T        0      0        2 
   2  chr2_107556390     AKia    G    T        0      0        2 
   2  chr2_107556390     AOna    G    T        0      0        2 
   2  chr2_107556390     ASom    G    T        0      0        2 
   2  chr2_107556390     HCab    G    T      0.5      1        2 
   2  chr2_107556390     HPrz    G    T        1      2        2 
   2  chr2_107556390     ZBoe    G    T        0      0        2 
   2  chr2_107556390     ZGre    G    T        0      0        2 
   2  chr2_107556390     ZHar    G    T        0      0        2 
   2  chr2_107556390   Sample    G    T        0      0        2 
   2  chr2_107571258     AAsi    C    A        0      0        2 
   2  chr2_107571258     AKia    C    A        0      0        2 
   2  chr2_107571258     AOna    C    A        0      0        2 
   2  chr2_107571258     ASom    C    A        0      0        2 
   2  chr2_107571258     HCab    C    A        0      0        2 
   2  chr2_107571258     HPrz    C    A        0      0        2 
   2  chr2_107571258     ZBoe    C    A      0.5      1        2 
   2  chr2_107571258     ZGre    C    A        0      0        2 
   2  chr2_107571258     ZHar    C    A        0      0        2 
   2  chr2_107571258   Sample    C    A        0      0        2 
   2  chr2_107598074     AAsi    C    G        0      0        2 
   2  chr2_107598074     AKia    C    G        0      0        2 
   2  chr2_107598074     AOna    C    G        0      0        2 
   2  chr2_107598074     ASom    C    G        0      0        2 
   2  chr2_107598074     HCab    C    G        0      0        2 
   2  chr2_107598074     HPrz    C    G      0.5      1        2 
   2  chr2_107598074     ZBoe    C    G        0      0        2 
   2  chr2_107598074     ZGre    C    G        0      0        2 
   2  chr2_107598074     ZHar    C    G        0      0        2 
   2  chr2_107598074   Sample    C    G        0      0        2 
   2  chr2_107622135     AAsi    C    A        0      0        2 
   2  chr2_107622135     AKia    C    A        0      0        2 
   2  chr2_107622135     AOna    C    A        0      0        2 
   2  chr2_107622135     ASom    C    A        0      0        2 
   2  chr2_107622135     HCab    C    A        0      0        2 
   2  chr2_107622135     HPrz    C    A        0      0        2 
   2  chr2_107622135     ZBoe    C    A        0      0        2 
   2  chr2_107622135     ZGre    C    A        0      0        2 
   2  chr2_107622135     ZHar    C    A        1      2        2 
   2  chr2_107622135   Sample    C    A        0      0        2 
   2  chr2_107626421     AAsi    G    T        0      0        2 
   2  chr2_107626421     AKia    G    T        0      0        2 
   2  chr2_107626421     AOna    G    T        0      0        2 
   2  chr2_107626421     ASom    G    T        0      0        2 
   2  chr2_107626421     HCab    G    T        1      2        2 
   2  chr2_107626421     HPrz    G    T        1      2        2 
   2  chr2_107626421     ZBoe    G    T        0      0        2 
   2  chr2_107626421     ZGre    G    T        0      0        2 
   2  chr2_107626421     ZHar    G    T        0      0        2 
   2  chr2_107626421   Sample    G    T        0      0        2 
   2  chr2_107637878     AAsi    T    G        0      0        2 
   2  chr2_107637878     AKia    T    G        0      0        2 
   2  chr2_107637878     AOna    T    G        0      0        2 
   2  chr2_107637878     ASom    T    G        0      0        2 
   2  chr2_107637878     HCab    T    G      0.5      1        2 
   2  chr2_107637878     HPrz    T    G        0      0        2 
   2  chr2_107637878     ZBoe    T    G        0      0        2 
   2  chr2_107637878     ZGre    T    G        0      0        2 
   2  chr2_107637878     ZHar    T    G        0      0        2 
   2  chr2_107637878   Sample    T    G        0      0        2 
   2  chr2_107640298     AAsi    C    G        0      0        2 
   2  chr2_107640298     AKia    C    G        0      0        2 
   2  chr2_107640298     AOna    C    G        0      0        2 
   2  chr2_107640298     ASom    C    G        0      0        2 
   2  chr2_107640298     HCab    C    G        0      0        2 
   2  chr2_107640298     HPrz    C    G        0      0        2 
   2  chr2_107640298     ZBoe    C    G        0      0        2 
   2  chr2_107640298     ZGre    C    G        0      0        2 
   2  chr2_107640298     ZHar    C    G        1      2        2 
   2  chr2_107640298   Sample    C    G        0      0        2 
   2  chr2_107653306     AAsi    G    T        0      0        2 
   2  chr2_107653306     AKia    G    T        0      0        2 
   2  chr2_107653306     AOna    G    T        0      0        2 
   2  chr2_107653306     ASom    G    T        0      0        2 
   2  chr2_107653306     HCab    G    T        0      0        2 
   2  chr2_107653306     HPrz    G    T        0      0        2 
   2  chr2_107653306     ZBoe    G    T        0      0        2 
   2  chr2_107653306     ZGre    G    T        0      0        2 
   2  chr2_107653306     ZHar    G    T        1      2        2 
   2  chr2_107653306   Sample    G    T        0      0        2 
   2  chr2_107666019     AAsi    A    T        0      0        2 
   2  chr2_107666019     AKia    A    T        1      2        2 
   2  chr2_107666019     AOna    A    T      0.5      1        2 
   2  chr2_107666019     ASom    A    T        0      0        2 
   2  chr2_107666019     HCab    A    T        0      0        2 
   2  chr2_107666019     HPrz    A    T        0      0        2 
   2  chr2_107666019     ZBoe    A    T        1      2        2 
   2  chr2_107666019     ZGre    A    T        1      2        2 
   2  chr2_107666019     ZHar    A    T        1      2        2 
   2  chr2_107666019   Sample    A    T        0      0        2 
   2  chr2_107668198     AAsi    A    T        1      2        2 
   2  chr2_107668198     AKia    A    T        0      0        2 
   2  chr2_107668198     AOna    A    T        0      0        2 
   2  chr2_107668198     ASom    A    T        1      2        2 
   2  chr2_107668198     HCab    A    T        0      0        2 
   2  chr2_107668198     HPrz    A    T        0      0        2 
   2  chr2_107668198     ZBoe    A    T        0      0        2 
   2  chr2_107668198     ZGre    A    T        0      0        2 
   2  chr2_107668198     ZHar    A    T        0      0        2 
   2  chr2_107668198   Sample    A    T        1      2        2 
   2  chr2_107696304     AAsi    G    T        0      0        2 
   2  chr2_107696304     AKia    G    T        0      0        2 
   2  chr2_107696304     AOna    G    T        0      0        2 
   2  chr2_107696304     ASom    G    T        1      2        2 
   2  chr2_107696304     HCab    G    T        0      0        2 
   2  chr2_107696304     HPrz    G    T        0      0        2 
   2  chr2_107696304     ZBoe    G    T        0      0        2 
   2  chr2_107696304     ZGre    G    T        0      0        2 
   2  chr2_107696304     ZHar    G    T        0      0        2 
   2  chr2_107696304   Sample    G    T        0      0        2 
   2  chr2_107700226     AAsi    T    G        0      0        2 
   2  chr2_107700226     AKia    T    G        0      0        2 
   2  chr2_107700226     AOna    T    G        0      0        2 
   2  chr2_107700226     ASom    T    G        0      0        2 
   2  chr2_107700226     HCab    T    G        1      2        2 
   2  chr2_107700226     HPrz    T    G        1      2        2 
   2  chr2_107700226     ZBoe    T    G        0      0        2 
   2  chr2_107700226     ZGre    T    G        0      0        2 
   2  chr2_107700226     ZHar    T    G        0      0        2 
   2  chr2_107700226   Sample    T    G        0      0        2 
   2  chr2_107715866     AAsi    T    G        0      0        2 
   2  chr2_107715866     AKia    T    G        0      0        2 
   2  chr2_107715866     AOna    T    G        0      0        2 
   2  chr2_107715866     ASom    T    G        0      0        2 
   2  chr2_107715866     HCab    T    G        1      2        2 
   2  chr2_107715866     HPrz    T    G        1      2        2 
   2  chr2_107715866     ZBoe    T    G        0      0        2 
   2  chr2_107715866     ZGre    T    G        0      0        2 
   2  chr2_107715866     ZHar    T    G        0      0        2 
   2  chr2_107715866   Sample    T    G        0      0        2 
   2  chr2_107793267     AAsi    C    A        0      0        2 
   2  chr2_107793267     AKia    C    A        0      0        2 
   2  chr2_107793267     AOna    C    A        0      0        2 
   2  chr2_107793267     ASom    C    A        0      0        2 
   2  chr2_107793267     HCab    C    A        1      2        2 
   2  chr2_107793267     HPrz    C    A        1      2        2 
   2  chr2_107793267     ZBoe    C    A        0      0        2 
   2  chr2_107793267     ZGre    C    A        0      0        2 
   2  chr2_107793267     ZHar    C    A        0      0        2 
   2  chr2_107793267   Sample    C    A        0      0        2 
   2  chr2_107795458     AAsi    A    T        0      0        2 
   2  chr2_107795458     AKia    A    T        0      0        2 
   2  chr2_107795458     AOna    A    T        0      0        2 
   2  chr2_107795458     ASom    A    T        0      0        2 
   2  chr2_107795458     HCab    A    T        1      2        2 
   2  chr2_107795458     HPrz    A    T        1      2        2 
   2  chr2_107795458     ZBoe    A    T        0      0        2 
   2  chr2_107795458     ZGre    A    T        0      0        2 
   2  chr2_107795458     ZHar    A    T        0      0        2 
   2  chr2_107795458   Sample    A    T        0      0        2 
   2  chr2_107829287     AAsi    T    A        0      0        2 
   2  chr2_107829287     AKia    T    A        0      0        2 
   2  chr2_107829287     AOna    T    A        0      0        2 
   2  chr2_107829287     ASom    T    A        0      0        2 
   2  chr2_107829287     HCab    T    A        0      0        2 
   2  chr2_107829287     HPrz    T    A      0.5      1        2 
   2  chr2_107829287     ZBoe    T    A        0      0        2 
   2  chr2_107829287     ZGre    T    A        0      0        2 
   2  chr2_107829287     ZHar    T    A        0      0        2 
   2  chr2_107829287   Sample    T    A        0      0        2 
   2  chr2_107852567     AAsi    T    G        0      0        2 
   2  chr2_107852567     AKia    T    G        0      0        2 
   2  chr2_107852567     AOna    T    G        0      0        2 
   2  chr2_107852567     ASom    T    G        0      0        2 
   2  chr2_107852567     HCab    T    G        0      0        2 
   2  chr2_107852567     HPrz    T    G        0      0        2 
   2  chr2_107852567     ZBoe    T    G        0      0        2 
   2  chr2_107852567     ZGre    T    G        0      0        2 
   2  chr2_107852567     ZHar    T    G        1      2        2 
   2  chr2_107852567   Sample    T    G        0      0        2 
   2  chr2_107855740     AAsi    T    A        0      0        2 
   2  chr2_107855740     AKia    T    A        0      0        2 
   2  chr2_107855740     AOna    T    A        0      0        2 
   2  chr2_107855740     ASom    T    A        0      0        2 
   2  chr2_107855740     HCab    T    A        1      2        2 
   2  chr2_107855740     HPrz    T    A        1      2        2 
   2  chr2_107855740     ZBoe    T    A        0      0        2 
   2  chr2_107855740     ZGre    T    A        0      0        2 
   2  chr2_107855740     ZHar    T    A        0      0        2 
   2  chr2_107855740   Sample    T    A        0      0        2 
   2  chr2_107868367     AAsi    A    C        0      0        2 
   2  chr2_107868367     AKia    A    C        0      0        2 
   2  chr2_107868367     AOna    A    C        0      0        2 
   2  chr2_107868367     ASom    A    C        0      0        2 
   2  chr2_107868367     HCab    A    C        0      0        2 
   2  chr2_107868367     HPrz    A    C        0      0        2 
   2  chr2_107868367     ZBoe    A    C        0      0        2 
   2  chr2_107868367     ZGre    A    C        0      0        2 
   2  chr2_107868367     ZHar    A    C        1      2        2 
   2  chr2_107868367   Sample    A    C        0      0        2 
   2  chr2_107877711     AAsi    A    C        0      0        2 
   2  chr2_107877711     AKia    A    C        1      2        2 
   2  chr2_107877711     AOna    A    C        0      0        2 
   2  chr2_107877711     ASom    A    C        0      0        2 
   2  chr2_107877711     HCab    A    C        0      0        2 
   2  chr2_107877711     HPrz    A    C        0      0        2 
   2  chr2_107877711     ZBoe    A    C        0      0        2 
   2  chr2_107877711     ZGre    A    C        0      0        2 
   2  chr2_107877711     ZHar    A    C        0      0        2 
   2  chr2_107877711   Sample    A    C        0      0        2 
   2  chr2_107883375     AAsi    T    A        0      0        2 
   2  chr2_107883375     AKia    T    A        0      0        2 
   2  chr2_107883375     AOna    T    A        0      0        2 
   2  chr2_107883375     ASom    T    A        0      0        2 
   2  chr2_107883375     HCab    T    A        0      0        2 
   2  chr2_107883375     HPrz    T    A        0      0        2 
   2  chr2_107883375     ZBoe    T    A        0      0        2 
   2  chr2_107883375     ZGre    T    A        0      0        2 
   2  chr2_107883375     ZHar    T    A        1      2        2 
   2  chr2_107883375   Sample    T    A        0      0        2 
   2  chr2_107893297     AAsi    A    C        0      0        2 
   2  chr2_107893297     AKia    A    C        0      0        2 
   2  chr2_107893297     AOna    A    C        0      0        2 
   2  chr2_107893297     ASom    A    C      0.5      1        2 
   2  chr2_107893297     HCab    A    C        0      0        2 
   2  chr2_107893297     HPrz    A    C        0      0        2 
   2  chr2_107893297     ZBoe    A    C        0      0        2 
   2  chr2_107893297     ZGre    A    C        0      0        2 
   2  chr2_107893297     ZHar    A    C        0      0        2 
   2  chr2_107893297   Sample    A    C        0      0        2 
   2  chr2_107914442     AAsi    G    T        0      0        2 
   2  chr2_107914442     AKia    G    T        0      0        2 
   2  chr2_107914442     AOna    G    T        0      0        2 
   2  chr2_107914442     ASom    G    T        0      0        2 
   2  chr2_107914442     HCab    G    T        1      2        2 
   2  chr2_107914442     HPrz    G    T        1      2        2 
   2  chr2_107914442     ZBoe    G    T        0      0        2 
   2  chr2_107914442     ZGre    G    T        0      0        2 
   2  chr2_107914442     ZHar    G    T        0      0        2 
   2  chr2_107914442   Sample    G    T        0      0        2 
   2  chr2_107920470     AAsi    C    A        0      0        2 
   2  chr2_107920470     AKia    C    A        0      0        2 
   2  chr2_107920470     AOna    C    A        0      0        2 
   2  chr2_107920470     ASom    C    A        0      0        2 
   2  chr2_107920470     HCab    C    A      0.5      1        2 
   2  chr2_107920470     HPrz    C    A        1      2        2 
   2  chr2_107920470     ZBoe    C    A        0      0        2 
   2  chr2_107920470     ZGre    C    A        0      0        2 
   2  chr2_107920470     ZHar    C    A        0      0        2 
   2  chr2_107920470   Sample    C    A        0      0        2 
   2  chr2_107924407     AAsi    G    T        0      0        2 
   2  chr2_107924407     AKia    G    T        0      0        2 
   2  chr2_107924407     AOna    G    T        0      0        2 
   2  chr2_107924407     ASom    G    T        0      0        2 
   2  chr2_107924407     HCab    G    T      0.5      1        2 
   2  chr2_107924407     HPrz    G    T        0      0        2 
   2  chr2_107924407     ZBoe    G    T        0      0        2 
   2  chr2_107924407     ZGre    G    T        0      0        2 
   2  chr2_107924407     ZHar    G    T        0      0        2 
   2  chr2_107924407   Sample    G    T        0      0        2 
   2  chr2_107934237     AAsi    C    A        0      0        2 
   2  chr2_107934237     AKia    C    A        0      0        2 
   2  chr2_107934237     AOna    C    A      0.5      1        2 
   2  chr2_107934237     ASom    C    A        0      0        2 
   2  chr2_107934237     HCab    C    A        0      0        2 
   2  chr2_107934237     HPrz    C    A        0      0        2 
   2  chr2_107934237     ZBoe    C    A        0      0        2 
   2  chr2_107934237     ZGre    C    A        0      0        2 
   2  chr2_107934237     ZHar    C    A        0      0        2 
   2  chr2_107934237   Sample    C    A        0      0        2 
   2  chr2_107990973     AAsi    C    A        0      0        2 
   2  chr2_107990973     AKia    C    A        0      0        2 
   2  chr2_107990973     AOna    C    A        0      0        2 
   2  chr2_107990973     ASom    C    A        0      0        2 
   2  chr2_107990973     HCab    C    A        0      0        2 
   2  chr2_107990973     HPrz    C    A        0      0        2 
   2  chr2_107990973     ZBoe    C    A        0      0        2 
   2  chr2_107990973     ZGre    C    A        0      0        2 
   2  chr2_107990973     ZHar    C    A        1      2        2 
   2  chr2_107990973   Sample    C    A        0      0        2 
   2  chr2_108104252     AAsi    T    G        0      0        2 
   2  chr2_108104252     AKia    T    G        0      0        2 
   2  chr2_108104252     AOna    T    G        0      0        2 
   2  chr2_108104252     ASom    T    G        0      0        2 
   2  chr2_108104252     HCab    T    G      0.5      1        2 
   2  chr2_108104252     HPrz    T    G        0      0        2 
   2  chr2_108104252     ZBoe    T    G        0      0        2 
   2  chr2_108104252     ZGre    T    G        0      0        2 
   2  chr2_108104252     ZHar    T    G        0      0        2 
   2  chr2_108104252   Sample    T    G        0      0        2 
   2  chr2_108118808     AAsi    C    G        0      0        2 
   2  chr2_108118808     AKia    C    G        0      0        2 
   2  chr2_108118808     AOna    C    G        0      0        2 
   2  chr2_108118808     ASom    C    G        0      0        2 
   2  chr2_108118808     HCab    C    G        0      0        2 
   2  chr2_108118808     HPrz    C    G        0      0        2 
   2  chr2_108118808     ZBoe    C    G        1      2        2 
   2  chr2_108118808     ZGre    C    G        0      0        2 
   2  chr2_108118808     ZHar    C    G        0      0        2 
   2  chr2_108118808   Sample    C    G        0      0        2 
   2  chr2_108129145     AAsi    G    C        0      0        2 
   2  chr2_108129145     AKia    G    C        0      0        2 
   2  chr2_108129145     AOna    G    C        0      0        2 
   2  chr2_108129145     ASom    G    C        0      0        2 
   2  chr2_108129145     HCab    G    C        0      0        2 
   2  chr2_108129145     HPrz    G    C        0      0        2 
   2  chr2_108129145     ZBoe    G    C        0      0        2 
   2  chr2_108129145     ZGre    G    C      0.5      1        2 
   2  chr2_108129145     ZHar    G    C        0      0        2 
   2  chr2_108129145   Sample    G    C        0      0        2 
   2  chr2_108135123     AAsi    C    A        1      2        2 
   2  chr2_108135123     AKia    C    A        0      0        2 
   2  chr2_108135123     AOna    C    A        0      0        2 
   2  chr2_108135123     ASom    C    A        1      2        2 
   2  chr2_108135123     HCab    C    A        0      0        2 
   2  chr2_108135123     HPrz    C    A        0      0        2 
   2  chr2_108135123     ZBoe    C    A        0      0        2 
   2  chr2_108135123     ZGre    C    A        0      0        2 
   2  chr2_108135123     ZHar    C    A        0      0        2 
   2  chr2_108135123   Sample    C    A        1      2        2 
   2  chr2_108148413     AAsi    G    C        0      0        2 
   2  chr2_108148413     AKia    G    C        0      0        2 
   2  chr2_108148413     AOna    G    C        0      0        2 
   2  chr2_108148413     ASom    G    C        0      0        2 
   2  chr2_108148413     HCab    G    C        0      0        2 
   2  chr2_108148413     HPrz    G    C      0.5      1        2 
   2  chr2_108148413     ZBoe    G    C        0      0        2 
   2  chr2_108148413     ZGre    G    C        0      0        2 
   2  chr2_108148413     ZHar    G    C        0      0        2 
   2  chr2_108148413   Sample    G    C        0      0        2 
   2  chr2_108160469     AAsi    A    T        0      0        2 
   2  chr2_108160469     AKia    A    T        0      0        2 
   2  chr2_108160469     AOna    A    T        0      0        2 
   2  chr2_108160469     ASom    A    T        0      0        2 
   2  chr2_108160469     HCab    A    T        0      0        2 
   2  chr2_108160469     HPrz    A    T        0      0        2 
   2  chr2_108160469     ZBoe    A    T      0.5      1        2 
   2  chr2_108160469     ZGre    A    T        0      0        2 
   2  chr2_108160469     ZHar    A    T        0      0        2 
   2  chr2_108160469   Sample    A    T        0      0        2 
   2  chr2_108163914     AAsi    C    G        0      0        2 
   2  chr2_108163914     AKia    C    G        0      0        2 
   2  chr2_108163914     AOna    C    G        0      0        2 
   2  chr2_108163914     ASom    C    G        0      0        2 
   2  chr2_108163914     HCab    C    G        0      0        2 
   2  chr2_108163914     HPrz    C    G        0      0        2 
   2  chr2_108163914     ZBoe    C    G        0      0        2 
   2  chr2_108163914     ZGre    C    G        0      0        2 
   2  chr2_108163914     ZHar    C    G        1      2        2 
   2  chr2_108163914   Sample    C    G        0      0        2 
   2  chr2_108168653     AAsi    G    T        0      0        2 
   2  chr2_108168653     AKia    G    T        0      0        2 
   2  chr2_108168653     AOna    G    T        0      0        2 
   2  chr2_108168653     ASom    G    T        0      0        2 
   2  chr2_108168653     HCab    G    T        1      2        2 
   2  chr2_108168653     HPrz    G    T        1      2        2 
   2  chr2_108168653     ZBoe    G    T        0      0        2 
   2  chr2_108168653     ZGre    G    T        0      0        2 
   2  chr2_108168653     ZHar    G    T        0      0        2 
   2  chr2_108168653   Sample    G    T        0      0        2 
   2  chr2_108168721     AAsi    C    G        0      0        2 
   2  chr2_108168721     AKia    C    G        0      0        2 
   2  chr2_108168721     AOna    C    G        0      0        2 
   2  chr2_108168721     ASom    C    G        0      0        2 
   2  chr2_108168721     HCab    C    G        1      2        2 
   2  chr2_108168721     HPrz    C    G        1      2        2 
   2  chr2_108168721     ZBoe    C    G        0      0        2 
   2  chr2_108168721     ZGre    C    G        0      0        2 
   2  chr2_108168721     ZHar    C    G        0      0        2 
   2  chr2_108168721   Sample    C    G        0      0        2 
   2  chr2_108197743     AAsi    C    A        0      0        2 
   2  chr2_108197743     AKia    C    A        0      0        2 
   2  chr2_108197743     AOna    C    A        0      0        2 
   2  chr2_108197743     ASom    C    A        0      0        2 
   2  chr2_108197743     HCab    C    A        0      0        2 
   2  chr2_108197743     HPrz    C    A        0      0        2 
   2  chr2_108197743     ZBoe    C    A      0.5      1        2 
   2  chr2_108197743     ZGre    C    A        0      0        2 
   2  chr2_108197743     ZHar    C    A        0      0        2 
   2  chr2_108197743   Sample    C    A        0      0        2 
   2  chr2_108203268     AAsi    T    G        0      0        2 
   2  chr2_108203268     AKia    T    G        0      0        2 
   2  chr2_108203268     AOna    T    G        0      0        2 
   2  chr2_108203268     ASom    T    G        0      0        2 
   2  chr2_108203268     HCab    T    G      0.5      1        2 
   2  chr2_108203268     HPrz    T    G        0      0        2 
   2  chr2_108203268     ZBoe    T    G        0      0        2 
   2  chr2_108203268     ZGre    T    G        0      0        2 
   2  chr2_108203268     ZHar    T    G        0      0        2 
   2  chr2_108203268   Sample    T    G        0      0        2 
   2  chr2_108208881     AAsi    G    C        0      0        2 
   2  chr2_108208881     AKia    G    C        0      0        2 
   2  chr2_108208881     AOna    G    C        1      2        2 
   2  chr2_108208881     ASom    G    C        0      0        2 
   2  chr2_108208881     HCab    G    C        0      0        2 
   2  chr2_108208881     HPrz    G    C        0      0        2 
   2  chr2_108208881     ZBoe    G    C        0      0        2 
   2  chr2_108208881     ZGre    G    C        0      0        2 
   2  chr2_108208881     ZHar    G    C        0      0        2 
   2  chr2_108208881   Sample    G    C        0      0        2 
   2  chr2_108232744     AAsi    C    A        0      0        2 
   2  chr2_108232744     AKia    C    A        0      0        2 
   2  chr2_108232744     AOna    C    A        0      0        2 
   2  chr2_108232744     ASom    C    A      0.5      1        2 
   2  chr2_108232744     HCab    C    A        0      0        2 
   2  chr2_108232744     HPrz    C    A        0      0        2 
   2  chr2_108232744     ZBoe    C    A        0      0        2 
   2  chr2_108232744     ZGre    C    A        0      0        2 
   2  chr2_108232744     ZHar    C    A        0      0        2 
   2  chr2_108232744   Sample    C    A        0      0        2 
   2  chr2_108233821     AAsi    G    C        0      0        2 
   2  chr2_108233821     AKia    G    C      0.5      1        2 
   2  chr2_108233821     AOna    G    C        0      0        2 
   2  chr2_108233821     ASom    G    C        0      0        2 
   2  chr2_108233821     HCab    G    C        0      0        2 
   2  chr2_108233821     HPrz    G    C        0      0        2 
   2  chr2_108233821     ZBoe    G    C        0      0        2 
   2  chr2_108233821     ZGre    G    C        0      0        2 
   2  chr2_108233821     ZHar    G    C        0      0        2 
   2  chr2_108233821   Sample    G    C        0      0        2 
   2  chr2_108241849     AAsi    C    G        0      0        2 
   2  chr2_108241849     AKia    C    G        0      0        2 
   2  chr2_108241849     AOna    C    G        0      0        2 
   2  chr2_108241849     ASom    C    G        0      0        2 
   2  chr2_108241849     HCab    C    G        0      0        2 
   2  chr2_108241849     HPrz    C    G        0      0        2 
   2  chr2_108241849     ZBoe    C    G        0      0        2 
   2  chr2_108241849     ZGre    C    G        0      0        2 
   2  chr2_108241849     ZHar    C    G        1      2        2 
   2  chr2_108241849   Sample    C    G        0      0        2 
   2  chr2_108253806     AAsi    T    G        0      0        2 
   2  chr2_108253806     AKia    T    G        0      0        2 
   2  chr2_108253806     AOna    T    G        0      0        2 
   2  chr2_108253806     ASom    T    G        0      0        2 
   2  chr2_108253806     HCab    T    G        1      2        2 
   2  chr2_108253806     HPrz    T    G      0.5      1        2 
   2  chr2_108253806     ZBoe    T    G        0      0        2 
   2  chr2_108253806     ZGre    T    G        0      0        2 
   2  chr2_108253806     ZHar    T    G        0      0        2 
   2  chr2_108253806   Sample    T    G        0      0        2 
   2  chr2_108289261     AAsi    T    A        0      0        2 
   2  chr2_108289261     AKia    T    A        0      0        2 
   2  chr2_108289261     AOna    T    A        0      0        2 
   2  chr2_108289261     ASom    T    A        0      0        2 
   2  chr2_108289261     HCab    T    A        0      0        2 
   2  chr2_108289261     HPrz    T    A        0      0        2 
   2  chr2_108289261     ZBoe    T    A        0      0        2 
   2  chr2_108289261     ZGre    T    A        0      0        2 
   2  chr2_108289261     ZHar    T    A        1      2        2 
   2  chr2_108289261   Sample    T    A        0      0        2 
   2  chr2_108344622     AAsi    A    C      0.5      1        2 
   2  chr2_108344622     AKia    A    C        0      0        2 
   2  chr2_108344622     AOna    A    C        0      0        2 
   2  chr2_108344622     ASom    A    C        0      0        2 
   2  chr2_108344622     HCab    A    C        0      0        2 
   2  chr2_108344622     HPrz    A    C        0      0        2 
   2  chr2_108344622     ZBoe    A    C        0      0        2 
   2  chr2_108344622     ZGre    A    C        0      0        2 
   2  chr2_108344622     ZHar    A    C        0      0        2 
   2  chr2_108344622   Sample    A    C        1      2        2 
   2  chr2_108362786     AAsi    C    A        0      0        2 
   2  chr2_108362786     AKia    C    A        1      2        2 
   2  chr2_108362786     AOna    C    A        1      2        2 
   2  chr2_108362786     ASom    C    A        0      0        2 
   2  chr2_108362786     HCab    C    A        0      0        2 
   2  chr2_108362786     HPrz    C    A        0      0        2 
   2  chr2_108362786     ZBoe    C    A        0      0        2 
   2  chr2_108362786     ZGre    C    A        0      0        2 
   2  chr2_108362786     ZHar    C    A        0      0        2 
   2  chr2_108362786   Sample    C    A        0      0        2 
   2  chr2_108374252     AAsi    A    T        0      0        2 
   2  chr2_108374252     AKia    A    T        0      0        2 
   2  chr2_108374252     AOna    A    T        0      0        2 
   2  chr2_108374252     ASom    A    T        0      0        2 
   2  chr2_108374252     HCab    A    T        0      0        2 
   2  chr2_108374252     HPrz    A    T        0      0        2 
   2  chr2_108374252     ZBoe    A    T      0.5      1        2 
   2  chr2_108374252     ZGre    A    T        0      0        2 
   2  chr2_108374252     ZHar    A    T        0      0        2 
   2  chr2_108374252   Sample    A    T        0      0        2 
   2  chr2_108398506     AAsi    C    G        0      0        2 
   2  chr2_108398506     AKia    C    G        1      2        2 
   2  chr2_108398506     AOna    C    G        0      0        2 
   2  chr2_108398506     ASom    C    G        0      0        2 
   2  chr2_108398506     HCab    C    G        0      0        2 
   2  chr2_108398506     HPrz    C    G        0      0        2 
   2  chr2_108398506     ZBoe    C    G        0      0        2 
   2  chr2_108398506     ZGre    C    G        0      0        2 
   2  chr2_108398506     ZHar    C    G        0      0        2 
   2  chr2_108398506   Sample    C    G        0      0        2 
   2  chr2_108411931     AAsi    A    T        1      2        2 
   2  chr2_108411931     AKia    A    T        0      0        2 
   2  chr2_108411931     AOna    A    T        0      0        2 
   2  chr2_108411931     ASom    A    T        0      0        2 
   2  chr2_108411931     HCab    A    T        0      0        2 
   2  chr2_108411931     HPrz    A    T        0      0        2 
   2  chr2_108411931     ZBoe    A    T        0      0        2 
   2  chr2_108411931     ZGre    A    T        0      0        2 
   2  chr2_108411931     ZHar    A    T        0      0        2 
   2  chr2_108411931   Sample    A    T        1      2        2 
   2  chr2_108424531     AAsi    C    G        0      0        2 
   2  chr2_108424531     AKia    C    G        0      0        2 
   2  chr2_108424531     AOna    C    G        0      0        2 
   2  chr2_108424531     ASom    C    G        0      0        2 
   2  chr2_108424531     HCab    C    G        0      0        2 
   2  chr2_108424531     HPrz    C    G        0      0        2 
   2  chr2_108424531     ZBoe    C    G        0      0        2 
   2  chr2_108424531     ZGre    C    G      0.5      1        2 
   2  chr2_108424531     ZHar    C    G        0      0        2 
   2  chr2_108424531   Sample    C    G        0      0        2 
   2  chr2_108432072     AAsi    A    C        0      0        2 
   2  chr2_108432072     AKia    A    C        0      0        2 
   2  chr2_108432072     AOna    A    C        0      0        2 
   2  chr2_108432072     ASom    A    C        0      0        2 
   2  chr2_108432072     HCab    A    C        1      2        2 
   2  chr2_108432072     HPrz    A    C        1      2        2 
   2  chr2_108432072     ZBoe    A    C        0      0        2 
   2  chr2_108432072     ZGre    A    C        0      0        2 
   2  chr2_108432072     ZHar    A    C        0      0        2 
   2  chr2_108432072   Sample    A    C        0      0        2 
   2  chr2_108442549     AAsi    C    A        0      0        2 
   2  chr2_108442549     AKia    C    A        0      0        2 
   2  chr2_108442549     AOna    C    A        0      0        2 
   2  chr2_108442549     ASom    C    A        0      0        2 
   2  chr2_108442549     HCab    C    A        0      0        2 
   2  chr2_108442549     HPrz    C    A        0      0        2 
   2  chr2_108442549     ZBoe    C    A        0      0        2 
   2  chr2_108442549     ZGre    C    A        0      0        2 
   2  chr2_108442549     ZHar    C    A      0.5      1        2 
   2  chr2_108442549   Sample    C    A        0      0        2 
   2  chr2_108475819     AAsi    A    T        0      0        2 
   2  chr2_108475819     AKia    A    T        0      0        2 
   2  chr2_108475819     AOna    A    T        0      0        2 
   2  chr2_108475819     ASom    A    T        0      0        2 
   2  chr2_108475819     HCab    A    T        1      2        2 
   2  chr2_108475819     HPrz    A    T        1      2        2 
   2  chr2_108475819     ZBoe    A    T        0      0        2 
   2  chr2_108475819     ZGre    A    T        0      0        2 
   2  chr2_108475819     ZHar    A    T        0      0        2 
   2  chr2_108475819   Sample    A    T        0      0        2 
   2  chr2_108477307     AAsi    T    A        0      0        2 
   2  chr2_108477307     AKia    T    A        0      0        2 
   2  chr2_108477307     AOna    T    A        0      0        2 
   2  chr2_108477307     ASom    T    A        0      0        2 
   2  chr2_108477307     HCab    T    A      0.5      1        2 
   2  chr2_108477307     HPrz    T    A        0      0        2 
   2  chr2_108477307     ZBoe    T    A        0      0        2 
   2  chr2_108477307     ZGre    T    A        0      0        2 
   2  chr2_108477307     ZHar    T    A        0      0        2 
   2  chr2_108477307   Sample    T    A        0      0        2 
   2  chr2_108484192     AAsi    G    C        0      0        2 
   2  chr2_108484192     AKia    G    C        0      0        2 
   2  chr2_108484192     AOna    G    C        0      0        2 
   2  chr2_108484192     ASom    G    C        0      0        2 
   2  chr2_108484192     HCab    G    C        0      0        2 
   2  chr2_108484192     HPrz    G    C      0.5      1        2 
   2  chr2_108484192     ZBoe    G    C        0      0        2 
   2  chr2_108484192     ZGre    G    C        0      0        2 
   2  chr2_108484192     ZHar    G    C        0      0        2 
   2  chr2_108484192   Sample    G    C        0      0        2 
   2  chr2_108518428     AAsi    G    C        0      0        2 
   2  chr2_108518428     AKia    G    C        0      0        2 
   2  chr2_108518428     AOna    G    C        0      0        2 
   2  chr2_108518428     ASom    G    C        0      0        2 
   2  chr2_108518428     HCab    G    C        0      0        2 
   2  chr2_108518428     HPrz    G    C        0      0        2 
   2  chr2_108518428     ZBoe    G    C      0.5      1        2 
   2  chr2_108518428     ZGre    G    C        0      0        2 
   2  chr2_108518428     ZHar    G    C        0      0        2 
   2  chr2_108518428   Sample    G    C        0      0        2 
   2  chr2_108520200     AAsi    T    G        0      0        2 
   2  chr2_108520200     AKia    T    G        0      0        2 
   2  chr2_108520200     AOna    T    G        0      0        2 
   2  chr2_108520200     ASom    T    G        0      0        2 
   2  chr2_108520200     HCab    T    G        0      0        2 
   2  chr2_108520200     HPrz    T    G        0      0        2 
   2  chr2_108520200     ZBoe    T    G        0      0        2 
   2  chr2_108520200     ZGre    T    G        0      0        2 
   2  chr2_108520200     ZHar    T    G      0.5      1        2 
   2  chr2_108520200   Sample    T    G        0      0        2 
   2  chr2_108538079     AAsi    A    C        0      0        2 
   2  chr2_108538079     AKia    A    C        1      2        2 
   2  chr2_108538079     AOna    A    C        0      0        2 
   2  chr2_108538079     ASom    A    C        0      0        2 
   2  chr2_108538079     HCab    A    C        0      0        2 
   2  chr2_108538079     HPrz    A    C        0      0        2 
   2  chr2_108538079     ZBoe    A    C        0      0        2 
   2  chr2_108538079     ZGre    A    C        0      0        2 
   2  chr2_108538079     ZHar    A    C        0      0        2 
   2  chr2_108538079   Sample    A    C        0      0        2 
   2  chr2_108576511     AAsi    C    G        0      0        2 
   2  chr2_108576511     AKia    C    G        0      0        2 
   2  chr2_108576511     AOna    C    G        0      0        2 
   2  chr2_108576511     ASom    C    G        1      2        2 
   2  chr2_108576511     HCab    C    G        0      0        2 
   2  chr2_108576511     HPrz    C    G        0      0        2 
   2  chr2_108576511     ZBoe    C    G        0      0        2 
   2  chr2_108576511     ZGre    C    G        0      0        2 
   2  chr2_108576511     ZHar    C    G        0      0        2 
   2  chr2_108576511   Sample    C    G        0      0        2 
   2  chr2_108586280     AAsi    T    A        0      0        2 
   2  chr2_108586280     AKia    T    A      0.5      1        2 
   2  chr2_108586280     AOna    T    A        0      0        2 
   2  chr2_108586280     ASom    T    A        0      0        2 
   2  chr2_108586280     HCab    T    A        0      0        2 
   2  chr2_108586280     HPrz    T    A        0      0        2 
   2  chr2_108586280     ZBoe    T    A        0      0        2 
   2  chr2_108586280     ZGre    T    A        0      0        2 
   2  chr2_108586280     ZHar    T    A        0      0        2 
   2  chr2_108586280   Sample    T    A        0      0        2 
   2  chr2_108586361     AAsi    G    T        0      0        2 
   2  chr2_108586361     AKia    G    T        0      0        2 
   2  chr2_108586361     AOna    G    T        1      2        2 
   2  chr2_108586361     ASom    G    T        0      0        2 
   2  chr2_108586361     HCab    G    T        0      0        2 
   2  chr2_108586361     HPrz    G    T        0      0        2 
   2  chr2_108586361     ZBoe    G    T        0      0        2 
   2  chr2_108586361     ZGre    G    T        0      0        2 
   2  chr2_108586361     ZHar    G    T        0      0        2 
   2  chr2_108586361   Sample    G    T        0      0        2 
   2  chr2_108590853     AAsi    G    C      0.5      1        2 
   2  chr2_108590853     AKia    G    C        0      0        2 
   2  chr2_108590853     AOna    G    C        0      0        2 
   2  chr2_108590853     ASom    G    C        0      0        2 
   2  chr2_108590853     HCab    G    C        0      0        2 
   2  chr2_108590853     HPrz    G    C        0      0        2 
   2  chr2_108590853     ZBoe    G    C        0      0        2 
   2  chr2_108590853     ZGre    G    C        0      0        2 
   2  chr2_108590853     ZHar    G    C        0      0        2 
   2  chr2_108590853   Sample    G    C        0      0        2 
   2  chr2_108612661     AAsi    A    C        0      0        2 
   2  chr2_108612661     AKia    A    C      0.5      1        2 
   2  chr2_108612661     AOna    A    C        0      0        2 
   2  chr2_108612661     ASom    A    C        0      0        2 
   2  chr2_108612661     HCab    A    C        0      0        2 
   2  chr2_108612661     HPrz    A    C        0      0        2 
   2  chr2_108612661     ZBoe    A    C        0      0        2 
   2  chr2_108612661     ZGre    A    C        0      0        2 
   2  chr2_108612661     ZHar    A    C        0      0        2 
   2  chr2_108612661   Sample    A    C        0      0        2 
   2  chr2_108626382     AAsi    G    C        0      0        2 
   2  chr2_108626382     AKia    G    C        0      0        2 
   2  chr2_108626382     AOna    G    C        1      2        2 
   2  chr2_108626382     ASom    G    C        0      0        2 
   2  chr2_108626382     HCab    G    C        0      0        2 
   2  chr2_108626382     HPrz    G    C        0      0        2 
   2  chr2_108626382     ZBoe    G    C        0      0        2 
   2  chr2_108626382     ZGre    G    C        0      0        2 
   2  chr2_108626382     ZHar    G    C        0      0        2 
   2  chr2_108626382   Sample    G    C        0      0        2 
   2  chr2_108628047     AAsi    G    T        0      0        2 
   2  chr2_108628047     AKia    G    T        0      0        2 
   2  chr2_108628047     AOna    G    T        1      2        2 
   2  chr2_108628047     ASom    G    T        0      0        2 
   2  chr2_108628047     HCab    G    T        0      0        2 
   2  chr2_108628047     HPrz    G    T        0      0        2 
   2  chr2_108628047     ZBoe    G    T        0      0        2 
   2  chr2_108628047     ZGre    G    T        0      0        2 
   2  chr2_108628047     ZHar    G    T        0      0        2 
   2  chr2_108628047   Sample    G    T        0      0        2 
   2  chr2_108628570     AAsi    G    T        0      0        2 
   2  chr2_108628570     AKia    G    T        0      0        2 
   2  chr2_108628570     AOna    G    T        1      2        2 
   2  chr2_108628570     ASom    G    T        0      0        2 
   2  chr2_108628570     HCab    G    T        0      0        2 
   2  chr2_108628570     HPrz    G    T        0      0        2 
   2  chr2_108628570     ZBoe    G    T        0      0        2 
   2  chr2_108628570     ZGre    G    T        0      0        2 
   2  chr2_108628570     ZHar    G    T        0      0        2 
   2  chr2_108628570   Sample    G    T        0      0        2 
   2  chr2_108651923     AAsi    G    T        0      0        2 
   2  chr2_108651923     AKia    G    T        0      0        2 
   2  chr2_108651923     AOna    G    T        0      0        2 
   2  chr2_108651923     ASom    G    T        0      0        2 
   2  chr2_108651923     HCab    G    T        1      2        2 
   2  chr2_108651923     HPrz    G    T        1      2        2 
   2  chr2_108651923     ZBoe    G    T        0      0        2 
   2  chr2_108651923     ZGre    G    T        0      0        2 
   2  chr2_108651923     ZHar    G    T        0      0        2 
   2  chr2_108651923   Sample    G    T        0      0        2 
   2  chr2_108655276     AAsi    G    C        0      0        2 
   2  chr2_108655276     AKia    G    C        0      0        2 
   2  chr2_108655276     AOna    G    C        0      0        2 
   2  chr2_108655276     ASom    G    C        0      0        2 
   2  chr2_108655276     HCab    G    C        1      2        2 
   2  chr2_108655276     HPrz    G    C        1      2        2 
   2  chr2_108655276     ZBoe    G    C        0      0        2 
   2  chr2_108655276     ZGre    G    C        0      0        2 
   2  chr2_108655276     ZHar    G    C        0      0        2 
   2  chr2_108655276   Sample    G    C        0      0        2 
   2  chr2_108685717     AAsi    T    G        1      2        2 
   2  chr2_108685717     AKia    T    G        0      0        2 
   2  chr2_108685717     AOna    T    G        0      0        2 
   2  chr2_108685717     ASom    T    G        1      2        2 
   2  chr2_108685717     HCab    T    G        0      0        2 
   2  chr2_108685717     HPrz    T    G        0      0        2 
   2  chr2_108685717     ZBoe    T    G        0      0        2 
   2  chr2_108685717     ZGre    T    G        0      0        2 
   2  chr2_108685717     ZHar    T    G        0      0        2 
   2  chr2_108685717   Sample    T    G        1      2        2 
   2  chr2_108700008     AAsi    T    G        0      0        2 
   2  chr2_108700008     AKia    T    G        1      2        2 
   2  chr2_108700008     AOna    T    G        1      2        2 
   2  chr2_108700008     ASom    T    G        0      0        2 
   2  chr2_108700008     HCab    T    G        0      0        2 
   2  chr2_108700008     HPrz    T    G        0      0        2 
   2  chr2_108700008     ZBoe    T    G        0      0        2 
   2  chr2_108700008     ZGre    T    G        0      0        2 
   2  chr2_108700008     ZHar    T    G        0      0        2 
   2  chr2_108700008   Sample    T    G        0      0        2 
   2  chr2_108719826     AAsi    G    C        0      0        2 
   2  chr2_108719826     AKia    G    C        1      2        2 
   2  chr2_108719826     AOna    G    C        1      2        2 
   2  chr2_108719826     ASom    G    C        0      0        2 
   2  chr2_108719826     HCab    G    C        0      0        2 
   2  chr2_108719826     HPrz    G    C        0      0        2 
   2  chr2_108719826     ZBoe    G    C        0      0        2 
   2  chr2_108719826     ZGre    G    C        0      0        2 
   2  chr2_108719826     ZHar    G    C        0      0        2 
   2  chr2_108719826   Sample    G    C        0      0        2 
   2  chr2_108728518     AAsi    A    C        0      0        2 
   2  chr2_108728518     AKia    A    C        0      0        2 
   2  chr2_108728518     AOna    A    C        0      0        2 
   2  chr2_108728518     ASom    A    C        0      0        2 
   2  chr2_108728518     HCab    A    C        1      2        2 
   2  chr2_108728518     HPrz    A    C        1      2        2 
   2  chr2_108728518     ZBoe    A    C        0      0        2 
   2  chr2_108728518     ZGre    A    C        0      0        2 
   2  chr2_108728518     ZHar    A    C        0      0        2 
   2  chr2_108728518   Sample    A    C        0      0        2 
   2  chr2_108729037     AAsi    T    A        0      0        2 
   2  chr2_108729037     AKia    T    A        0      0        2 
   2  chr2_108729037     AOna    T    A        0      0        2 
   2  chr2_108729037     ASom    T    A        0      0        2 
   2  chr2_108729037     HCab    T    A        1      2        2 
   2  chr2_108729037     HPrz    T    A        1      2        2 
   2  chr2_108729037     ZBoe    T    A        0      0        2 
   2  chr2_108729037     ZGre    T    A        0      0        2 
   2  chr2_108729037     ZHar    T    A        0      0        2 
   2  chr2_108729037   Sample    T    A        0      0        2 
   2  chr2_108731258     AAsi    C    A        0      0        2 
   2  chr2_108731258     AKia    C    A        0      0        2 
   2  chr2_108731258     AOna    C    A        0      0        2 
   2  chr2_108731258     ASom    C    A        0      0        2 
   2  chr2_108731258     HCab    C    A        1      2        2 
   2  chr2_108731258     HPrz    C    A        1      2        2 
   2  chr2_108731258     ZBoe    C    A        0      0        2 
   2  chr2_108731258     ZGre    C    A        0      0        2 
   2  chr2_108731258     ZHar    C    A        0      0        2 
   2  chr2_108731258   Sample    C    A        0      0        2 
   2  chr2_108733104     AAsi    T    G        0      0        2 
   2  chr2_108733104     AKia    T    G        0      0        2 
   2  chr2_108733104     AOna    T    G        0      0        2 
   2  chr2_108733104     ASom    T    G        0      0        2 
   2  chr2_108733104     HCab    T    G        0      0        2 
   2  chr2_108733104     HPrz    T    G        0      0        2 
   2  chr2_108733104     ZBoe    T    G      0.5      1        2 
   2  chr2_108733104     ZGre    T    G        0      0        2 
   2  chr2_108733104     ZHar    T    G        0      0        2 
   2  chr2_108733104   Sample    T    G        0      0        2 
   2  chr2_108737060     AAsi    C    G        0      0        2 
   2  chr2_108737060     AKia    C    G        0      0        2 
   2  chr2_108737060     AOna    C    G        0      0        2 
   2  chr2_108737060     ASom    C    G        0      0        2 
   2  chr2_108737060     HCab    C    G        1      2        2 
   2  chr2_108737060     HPrz    C    G        1      2        2 
   2  chr2_108737060     ZBoe    C    G        0      0        2 
   2  chr2_108737060     ZGre    C    G        0      0        2 
   2  chr2_108737060     ZHar    C    G        0      0        2 
   2  chr2_108737060   Sample    C    G        0      0        2 
   2  chr2_108739599     AAsi    C    G        0      0        2 
   2  chr2_108739599     AKia    C    G        0      0        2 
   2  chr2_108739599     AOna    C    G        0      0        2 
   2  chr2_108739599     ASom    C    G        0      0        2 
   2  chr2_108739599     HCab    C    G        0      0        2 
   2  chr2_108739599     HPrz    C    G        0      0        2 
   2  chr2_108739599     ZBoe    C    G        0      0        2 
   2  chr2_108739599     ZGre    C    G      0.5      1        2 
   2  chr2_108739599     ZHar    C    G        0      0        2 
   2  chr2_108739599   Sample    C    G        0      0        2 
   2  chr2_108769329     AAsi    C    G        1      2        2 
   2  chr2_108769329     AKia    C    G        0      0        2 
   2  chr2_108769329     AOna    C    G        0      0        2 
   2  chr2_108769329     ASom    C    G        1      2        2 
   2  chr2_108769329     HCab    C    G        0      0        2 
   2  chr2_108769329     HPrz    C    G        0      0        2 
   2  chr2_108769329     ZBoe    C    G        0      0        2 
   2  chr2_108769329     ZGre    C    G        0      0        2 
   2  chr2_108769329     ZHar    C    G        0      0        2 
   2  chr2_108769329   Sample    C    G        1      2        2 
   2  chr2_108803170     AAsi    G    T        0      0        2 
   2  chr2_108803170     AKia    G    T        0      0        2 
   2  chr2_108803170     AOna    G    T        0      0        2 
   2  chr2_108803170     ASom    G    T        0      0        2 
   2  chr2_108803170     HCab    G    T        0      0        2 
   2  chr2_108803170     HPrz    G    T        0      0        2 
   2  chr2_108803170     ZBoe    G    T        0      0        2 
   2  chr2_108803170     ZGre    G    T        0      0        2 
   2  chr2_108803170     ZHar    G    T      0.5      1        2 
   2  chr2_108803170   Sample    G    T        0      0        2 
   2  chr2_108861252     AAsi    C    G        0      0        2 
   2  chr2_108861252     AKia    C    G        0      0        2 
   2  chr2_108861252     AOna    C    G        0      0        2 
   2  chr2_108861252     ASom    C    G        0      0        2 
   2  chr2_108861252     HCab    C    G        0      0        2 
   2  chr2_108861252     HPrz    C    G      0.5      1        2 
   2  chr2_108861252     ZBoe    C    G        0      0        2 
   2  chr2_108861252     ZGre    C    G        0      0        2 
   2  chr2_108861252     ZHar    C    G        0      0        2 
   2  chr2_108861252   Sample    C    G        0      0        2 
   2  chr2_108869301     AAsi    T    G        0      0        2 
   2  chr2_108869301     AKia    T    G        0      0        2 
   2  chr2_108869301     AOna    T    G        0      0        2 
   2  chr2_108869301     ASom    T    G        0      0        2 
   2  chr2_108869301     HCab    T    G        1      2        2 
   2  chr2_108869301     HPrz    T    G        1      2        2 
   2  chr2_108869301     ZBoe    T    G        0      0        2 
   2  chr2_108869301     ZGre    T    G        0      0        2 
   2  chr2_108869301     ZHar    T    G        0      0        2 
   2  chr2_108869301   Sample    T    G        0      0        2 
   2  chr2_108884247     AAsi    A    T        0      0        2 
   2  chr2_108884247     AKia    A    T        0      0        2 
   2  chr2_108884247     AOna    A    T        0      0        2 
   2  chr2_108884247     ASom    A    T        0      0        2 
   2  chr2_108884247     HCab    A    T        0      0        2 
   2  chr2_108884247     HPrz    A    T        0      0        2 
   2  chr2_108884247     ZBoe    A    T        1      2        2 
   2  chr2_108884247     ZGre    A    T        0      0        2 
   2  chr2_108884247     ZHar    A    T        0      0        2 
   2  chr2_108884247   Sample    A    T        0      0        2 
   2  chr2_108884652     AAsi    G    T        0      0        2 
   2  chr2_108884652     AKia    G    T      0.5      1        2 
   2  chr2_108884652     AOna    G    T        0      0        2 
   2  chr2_108884652     ASom    G    T        0      0        2 
   2  chr2_108884652     HCab    G    T        0      0        2 
   2  chr2_108884652     HPrz    G    T        0      0        2 
   2  chr2_108884652     ZBoe    G    T        0      0        2 
   2  chr2_108884652     ZGre    G    T        0      0        2 
   2  chr2_108884652     ZHar    G    T        0      0        2 
   2  chr2_108884652   Sample    G    T        0      0        2 
   2  chr2_108903238     AAsi    C    G        0      0        2 
   2  chr2_108903238     AKia    C    G        0      0        2 
   2  chr2_108903238     AOna    C    G        0      0        2 
   2  chr2_108903238     ASom    C    G        0      0        2 
   2  chr2_108903238     HCab    C    G        0      0        2 
   2  chr2_108903238     HPrz    C    G        0      0        2 
   2  chr2_108903238     ZBoe    C    G      0.5      1        2 
   2  chr2_108903238     ZGre    C    G        0      0        2 
   2  chr2_108903238     ZHar    C    G        0      0        2 
   2  chr2_108903238   Sample    C    G        0      0        2 
   2  chr2_108910840     AAsi    C    G        0      0        2 
   2  chr2_108910840     AKia    C    G        0      0        2 
   2  chr2_108910840     AOna    C    G        0      0        2 
   2  chr2_108910840     ASom    C    G        0      0        2 
   2  chr2_108910840     HCab    C    G        0      0        2 
   2  chr2_108910840     HPrz    C    G        0      0        2 
   2  chr2_108910840     ZBoe    C    G      0.5      1        2 
   2  chr2_108910840     ZGre    C    G        0      0        2 
   2  chr2_108910840     ZHar    C    G        0      0        2 
   2  chr2_108910840   Sample    C    G        0      0        2 
   2  chr2_108913624     AAsi    G    T        0      0        2 
   2  chr2_108913624     AKia    G    T        0      0        2 
   2  chr2_108913624     AOna    G    T        0      0        2 
   2  chr2_108913624     ASom    G    T        0      0        2 
   2  chr2_108913624     HCab    G    T      0.5      1        2 
   2  chr2_108913624     HPrz    G    T      0.5      1        2 
   2  chr2_108913624     ZBoe    G    T        0      0        2 
   2  chr2_108913624     ZGre    G    T        0      0        2 
   2  chr2_108913624     ZHar    G    T        0      0        2 
   2  chr2_108913624   Sample    G    T        0      0        2 
   2  chr2_108918949     AAsi    T    A        1      2        2 
   2  chr2_108918949     AKia    T    A        0      0        2 
   2  chr2_108918949     AOna    T    A        0      0        2 
   2  chr2_108918949     ASom    T    A        1      2        2 
   2  chr2_108918949     HCab    T    A        0      0        2 
   2  chr2_108918949     HPrz    T    A        0      0        2 
   2  chr2_108918949     ZBoe    T    A        0      0        2 
   2  chr2_108918949     ZGre    T    A        0      0        2 
   2  chr2_108918949     ZHar    T    A        0      0        2 
   2  chr2_108918949   Sample    T    A        1      2        2 
   2  chr2_108941217     AAsi    G    T        0      0        2 
   2  chr2_108941217     AKia    G    T        0      0        2 
   2  chr2_108941217     AOna    G    T        0      0        2 
   2  chr2_108941217     ASom    G    T        0      0        2 
   2  chr2_108941217     HCab    G    T        0      0        2 
   2  chr2_108941217     HPrz    G    T        0      0        2 
   2  chr2_108941217     ZBoe    G    T      0.5      1        2 
   2  chr2_108941217     ZGre    G    T        0      0        2 
   2  chr2_108941217     ZHar    G    T        0      0        2 
   2  chr2_108941217   Sample    G    T        0      0        2 
   2  chr2_108941667     AAsi    C    G        0      0        2 
   2  chr2_108941667     AKia    C    G        0      0        2 
   2  chr2_108941667     AOna    C    G        0      0        2 
   2  chr2_108941667     ASom    C    G        0      0        2 
   2  chr2_108941667     HCab    C    G        0      0        2 
   2  chr2_108941667     HPrz    C    G        0      0        2 
   2  chr2_108941667     ZBoe    C    G        1      2        2 
   2  chr2_108941667     ZGre    C    G        0      0        2 
   2  chr2_108941667     ZHar    C    G        0      0        2 
   2  chr2_108941667   Sample    C    G        0      0        2 
   2  chr2_108956895     AAsi    G    C        0      0        2 
   2  chr2_108956895     AKia    G    C        0      0        2 
   2  chr2_108956895     AOna    G    C        0      0        2 
   2  chr2_108956895     ASom    G    C        1      2        2 
   2  chr2_108956895     HCab    G    C        0      0        2 
   2  chr2_108956895     HPrz    G    C        0      0        2 
   2  chr2_108956895     ZBoe    G    C        0      0        2 
   2  chr2_108956895     ZGre    G    C        0      0        2 
   2  chr2_108956895     ZHar    G    C        0      0        2 
   2  chr2_108956895   Sample    G    C        0      0        2 
   2  chr2_109023340     AAsi    C    A        0      0        2 
   2  chr2_109023340     AKia    C    A        0      0        2 
   2  chr2_109023340     AOna    C    A        0      0        2 
   2  chr2_109023340     ASom    C    A        0      0        2 
   2  chr2_109023340     HCab    C    A        0      0        2 
   2  chr2_109023340     HPrz    C    A        0      0        2 
   2  chr2_109023340     ZBoe    C    A      0.5      1        2 
   2  chr2_109023340     ZGre    C    A        0      0        2 
   2  chr2_109023340     ZHar    C    A        0      0        2 
   2  chr2_109023340   Sample    C    A        0      0        2 
   2  chr2_109035147     AAsi    G    C        0      0        2 
   2  chr2_109035147     AKia    G    C      0.5      1        2 
   2  chr2_109035147     AOna    G    C        0      0        2 
   2  chr2_109035147     ASom    G    C        0      0        2 
   2  chr2_109035147     HCab    G    C        0      0        2 
   2  chr2_109035147     HPrz    G    C        0      0        2 
   2  chr2_109035147     ZBoe    G    C        0      0        2 
   2  chr2_109035147     ZGre    G    C        0      0        2 
   2  chr2_109035147     ZHar    G    C        0      0        2 
   2  chr2_109035147   Sample    G    C        0      0        2 
   2  chr2_109036750     AAsi    C    G        0      0        2 
   2  chr2_109036750     AKia    C    G        0      0        2 
   2  chr2_109036750     AOna    C    G        1      2        2 
   2  chr2_109036750     ASom    C    G        0      0        2 
   2  chr2_109036750     HCab    C    G        0      0        2 
   2  chr2_109036750     HPrz    C    G        0      0        2 
   2  chr2_109036750     ZBoe    C    G        0      0        2 
   2  chr2_109036750     ZGre    C    G        0      0        2 
   2  chr2_109036750     ZHar    C    G        0      0        2 
   2  chr2_109036750   Sample    C    G        0      0        2 
   2  chr2_109038610     AAsi    A    T        0      0        2 
   2  chr2_109038610     AKia    A    T        0      0        2 
   2  chr2_109038610     AOna    A    T        0      0        2 
   2  chr2_109038610     ASom    A    T        0      0        2 
   2  chr2_109038610     HCab    A    T        0      0        2 
   2  chr2_109038610     HPrz    A    T        0      0        2 
   2  chr2_109038610     ZBoe    A    T      0.5      1        2 
   2  chr2_109038610     ZGre    A    T        0      0        2 
   2  chr2_109038610     ZHar    A    T        0      0        2 
   2  chr2_109038610   Sample    A    T        0      0        2 
   2  chr2_109078798     AAsi    A    C        0      0        2 
   2  chr2_109078798     AKia    A    C        0      0        2 
   2  chr2_109078798     AOna    A    C        1      2        2 
   2  chr2_109078798     ASom    A    C        0      0        2 
   2  chr2_109078798     HCab    A    C        0      0        2 
   2  chr2_109078798     HPrz    A    C        0      0        2 
   2  chr2_109078798     ZBoe    A    C        0      0        2 
   2  chr2_109078798     ZGre    A    C        0      0        2 
   2  chr2_109078798     ZHar    A    C        0      0        2 
   2  chr2_109078798   Sample    A    C        0      0        2 
   2  chr2_109109040     AAsi    A    T        0      0        2 
   2  chr2_109109040     AKia    A    T        0      0        2 
   2  chr2_109109040     AOna    A    T        1      2        2 
   2  chr2_109109040     ASom    A    T        0      0        2 
   2  chr2_109109040     HCab    A    T        0      0        2 
   2  chr2_109109040     HPrz    A    T        0      0        2 
   2  chr2_109109040     ZBoe    A    T        0      0        2 
   2  chr2_109109040     ZGre    A    T        0      0        2 
   2  chr2_109109040     ZHar    A    T        0      0        2 
   2  chr2_109109040   Sample    A    T        0      0        2 
   2  chr2_109136061     AAsi    C    A        0      0        2 
   2  chr2_109136061     AKia    C    A        0      0        2 
   2  chr2_109136061     AOna    C    A        0      0        2 
   2  chr2_109136061     ASom    C    A        0      0        2 
   2  chr2_109136061     HCab    C    A        1      2        2 
   2  chr2_109136061     HPrz    C    A        1      2        2 
   2  chr2_109136061     ZBoe    C    A        0      0        2 
   2  chr2_109136061     ZGre    C    A        0      0        2 
   2  chr2_109136061     ZHar    C    A        0      0        2 
   2  chr2_109136061   Sample    C    A        0      0        2 
   2  chr2_109151578     AAsi    G    T        0      0        2 
   2  chr2_109151578     AKia    G    T        0      0        2 
   2  chr2_109151578     AOna    G    T        0      0        2 
   2  chr2_109151578     ASom    G    T        0      0        2 
   2  chr2_109151578     HCab    G    T        1      2        2 
   2  chr2_109151578     HPrz    G    T        1      2        2 
   2  chr2_109151578     ZBoe    G    T        0      0        2 
   2  chr2_109151578     ZGre    G    T        0      0        2 
   2  chr2_109151578     ZHar    G    T        0      0        2 
   2  chr2_109151578   Sample    G    T        0      0        2 
   2  chr2_109191186     AAsi    G    C        0      0        2 
   2  chr2_109191186     AKia    G    C      0.5      1        2 
   2  chr2_109191186     AOna    G    C        0      0        2 
   2  chr2_109191186     ASom    G    C        0      0        2 
   2  chr2_109191186     HCab    G    C        0      0        2 
   2  chr2_109191186     HPrz    G    C        0      0        2 
   2  chr2_109191186     ZBoe    G    C        0      0        2 
   2  chr2_109191186     ZGre    G    C        0      0        2 
   2  chr2_109191186     ZHar    G    C        0      0        2 
   2  chr2_109191186   Sample    G    C        0      0        2 
   2  chr2_109217239     AAsi    C    G        0      0        2 
   2  chr2_109217239     AKia    C    G      0.5      1        2 
   2  chr2_109217239     AOna    C    G        0      0        2 
   2  chr2_109217239     ASom    C    G        0      0        2 
   2  chr2_109217239     HCab    C    G        0      0        2 
   2  chr2_109217239     HPrz    C    G        0      0        2 
   2  chr2_109217239     ZBoe    C    G        0      0        2 
   2  chr2_109217239     ZGre    C    G        0      0        2 
   2  chr2_109217239     ZHar    C    G        0      0        2 
   2  chr2_109217239   Sample    C    G        0      0        2 
   2  chr2_109235165     AAsi    T    G        0      0        2 
   2  chr2_109235165     AKia    T    G        0      0        2 
   2  chr2_109235165     AOna    T    G        0      0        2 
   2  chr2_109235165     ASom    T    G        0      0        2 
   2  chr2_109235165     HCab    T    G        1      2        2 
   2  chr2_109235165     HPrz    T    G        1      2        2 
   2  chr2_109235165     ZBoe    T    G        0      0        2 
   2  chr2_109235165     ZGre    T    G        0      0        2 
   2  chr2_109235165     ZHar    T    G        0      0        2 
   2  chr2_109235165   Sample    T    G        0      0        2 
   2  chr2_109258832     AAsi    C    A        0      0        2 
   2  chr2_109258832     AKia    C    A        0      0        2 
   2  chr2_109258832     AOna    C    A        0      0        2 
   2  chr2_109258832     ASom    C    A        0      0        2 
   2  chr2_109258832     HCab    C    A        0      0        2 
   2  chr2_109258832     HPrz    C    A        0      0        2 
   2  chr2_109258832     ZBoe    C    A        0      0        2 
   2  chr2_109258832     ZGre    C    A        0      0        2 
   2  chr2_109258832     ZHar    C    A        1      2        2 
   2  chr2_109258832   Sample    C    A        0      0        2 
   2  chr2_109266663     AAsi    C    A        0      0        2 
   2  chr2_109266663     AKia    C    A        1      2        2 
   2  chr2_109266663     AOna    C    A        1      2        2 
   2  chr2_109266663     ASom    C    A        0      0        2 
   2  chr2_109266663     HCab    C    A        0      0        2 
   2  chr2_109266663     HPrz    C    A        0      0        2 
   2  chr2_109266663     ZBoe    C    A      0.5      1        2 
   2  chr2_109266663     ZGre    C    A        0      0        2 
   2  chr2_109266663     ZHar    C    A        1      2        2 
   2  chr2_109266663   Sample    C    A        0      0        2 
   2  chr2_109334351     AAsi    T    A        0      0        2 
   2  chr2_109334351     AKia    T    A        0      0        2 
   2  chr2_109334351     AOna    T    A        0      0        2 
   2  chr2_109334351     ASom    T    A        0      0        2 
   2  chr2_109334351     HCab    T    A        0      0        2 
   2  chr2_109334351     HPrz    T    A        0      0        2 
   2  chr2_109334351     ZBoe    T    A        0      0        2 
   2  chr2_109334351     ZGre    T    A      0.5      1        2 
   2  chr2_109334351     ZHar    T    A        0      0        2 
   2  chr2_109334351   Sample    T    A        0      0        2 
   2  chr2_109354254     AAsi    G    C        0      0        2 
   2  chr2_109354254     AKia    G    C        0      0        2 
   2  chr2_109354254     AOna    G    C        0      0        2 
   2  chr2_109354254     ASom    G    C        0      0        2 
   2  chr2_109354254     HCab    G    C        1      2        2 
   2  chr2_109354254     HPrz    G    C        1      2        2 
   2  chr2_109354254     ZBoe    G    C        0      0        2 
   2  chr2_109354254     ZGre    G    C        0      0        2 
   2  chr2_109354254     ZHar    G    C        0      0        2 
   2  chr2_109354254   Sample    G    C        0      0        2 
   2  chr2_109369432     AAsi    C    G        0      0        2 
   2  chr2_109369432     AKia    C    G        0      0        2 
   2  chr2_109369432     AOna    C    G        0      0        2 
   2  chr2_109369432     ASom    C    G        0      0        2 
   2  chr2_109369432     HCab    C    G        1      2        2 
   2  chr2_109369432     HPrz    C    G        1      2        2 
   2  chr2_109369432     ZBoe    C    G        0      0        2 
   2  chr2_109369432     ZGre    C    G        0      0        2 
   2  chr2_109369432     ZHar    C    G        0      0        2 
   2  chr2_109369432   Sample    C    G        0      0        2 
   2  chr2_109376128     AAsi    C    G        0      0        2 
   2  chr2_109376128     AKia    C    G        1      2        2 
   2  chr2_109376128     AOna    C    G        1      2        2 
   2  chr2_109376128     ASom    C    G        0      0        2 
   2  chr2_109376128     HCab    C    G        0      0        2 
   2  chr2_109376128     HPrz    C    G        0      0        2 
   2  chr2_109376128     ZBoe    C    G        0      0        2 
   2  chr2_109376128     ZGre    C    G        0      0        2 
   2  chr2_109376128     ZHar    C    G        0      0        2 
   2  chr2_109376128   Sample    C    G        0      0        2 
   2  chr2_109408774     AAsi    C    G      0.5      1        2 
   2  chr2_109408774     AKia    C    G        0      0        2 
   2  chr2_109408774     AOna    C    G        0      0        2 
   2  chr2_109408774     ASom    C    G        0      0        2 
   2  chr2_109408774     HCab    C    G        0      0        2 
   2  chr2_109408774     HPrz    C    G        0      0        2 
   2  chr2_109408774     ZBoe    C    G        0      0        2 
   2  chr2_109408774     ZGre    C    G        0      0        2 
   2  chr2_109408774     ZHar    C    G        0      0        2 
   2  chr2_109408774   Sample    C    G        0      0        2 
   2  chr2_109409701     AAsi    A    C        0      0        2 
   2  chr2_109409701     AKia    A    C        0      0        2 
   2  chr2_109409701     AOna    A    C        0      0        2 
   2  chr2_109409701     ASom    A    C        0      0        2 
   2  chr2_109409701     HCab    A    C        1      2        2 
   2  chr2_109409701     HPrz    A    C        1      2        2 
   2  chr2_109409701     ZBoe    A    C        0      0        2 
   2  chr2_109409701     ZGre    A    C        0      0        2 
   2  chr2_109409701     ZHar    A    C        0      0        2 
   2  chr2_109409701   Sample    A    C        0      0        2 
   2  chr2_109425692     AAsi    G    C        0      0        2 
   2  chr2_109425692     AKia    G    C        0      0        2 
   2  chr2_109425692     AOna    G    C        0      0        2 
   2  chr2_109425692     ASom    G    C        0      0        2 
   2  chr2_109425692     HCab    G    C      0.5      1        2 
   2  chr2_109425692     HPrz    G    C        0      0        2 
   2  chr2_109425692     ZBoe    G    C        0      0        2 
   2  chr2_109425692     ZGre    G    C        0      0        2 
   2  chr2_109425692     ZHar    G    C        0      0        2 
   2  chr2_109425692   Sample    G    C        0      0        2 
   2  chr2_109470504     AAsi    G    T      0.5      1        2 
   2  chr2_109470504     AKia    G    T        0      0        2 
   2  chr2_109470504     AOna    G    T        0      0        2 
   2  chr2_109470504     ASom    G    T        0      0        2 
   2  chr2_109470504     HCab    G    T        0      0        2 
   2  chr2_109470504     HPrz    G    T        0      0        2 
   2  chr2_109470504     ZBoe    G    T        0      0        2 
   2  chr2_109470504     ZGre    G    T        0      0        2 
   2  chr2_109470504     ZHar    G    T        0      0        2 
   2  chr2_109470504   Sample    G    T        0      0        2 
   2  chr2_109481617     AAsi    G    T        0      0        2 
   2  chr2_109481617     AKia    G    T        0      0        2 
   2  chr2_109481617     AOna    G    T        0      0        2 
   2  chr2_109481617     ASom    G    T        0      0        2 
   2  chr2_109481617     HCab    G    T        0      0        2 
   2  chr2_109481617     HPrz    G    T        0      0        2 
   2  chr2_109481617     ZBoe    G    T        0      0        2 
   2  chr2_109481617     ZGre    G    T      0.5      1        2 
   2  chr2_109481617     ZHar    G    T        0      0        2 
   2  chr2_109481617   Sample    G    T        0      0        2 
   2  chr2_109481618     AAsi    G    C        0      0        2 
   2  chr2_109481618     AKia    G    C        0      0        2 
   2  chr2_109481618     AOna    G    C        0      0        2 
   2  chr2_109481618     ASom    G    C        0      0        2 
   2  chr2_109481618     HCab    G    C        0      0        2 
   2  chr2_109481618     HPrz    G    C        0      0        2 
   2  chr2_109481618     ZBoe    G    C        0      0        2 
   2  chr2_109481618     ZGre    G    C      0.5      1        2 
   2  chr2_109481618     ZHar    G    C        0      0        2 
   2  chr2_109481618   Sample    G    C        0      0        2 
   2  chr2_109486832     AAsi    G    C        0      0        2 
   2  chr2_109486832     AKia    G    C      0.5      1        2 
   2  chr2_109486832     AOna    G    C        0      0        2 
   2  chr2_109486832     ASom    G    C        0      0        2 
   2  chr2_109486832     HCab    G    C        0      0        2 
   2  chr2_109486832     HPrz    G    C        0      0        2 
   2  chr2_109486832     ZBoe    G    C        0      0        2 
   2  chr2_109486832     ZGre    G    C        0      0        2 
   2  chr2_109486832     ZHar    G    C        0      0        2 
   2  chr2_109486832   Sample    G    C        0      0        2 
   2  chr2_109527211     AAsi    T    G        1      2        2 
   2  chr2_109527211     AKia    T    G        0      0        2 
   2  chr2_109527211     AOna    T    G        0      0        2 
   2  chr2_109527211     ASom    T    G        0      0        2 
   2  chr2_109527211     HCab    T    G        0      0        2 
   2  chr2_109527211     HPrz    T    G        0      0        2 
   2  chr2_109527211     ZBoe    T    G        0      0        2 
   2  chr2_109527211     ZGre    T    G        0      0        2 
   2  chr2_109527211     ZHar    T    G        0      0        2 
   2  chr2_109527211   Sample    T    G        0      0        2 
   2  chr2_109551271     AAsi    T    A        0      0        2 
   2  chr2_109551271     AKia    T    A      0.5      1        2 
   2  chr2_109551271     AOna    T    A        0      0        2 
   2  chr2_109551271     ASom    T    A        0      0        2 
   2  chr2_109551271     HCab    T    A        0      0        2 
   2  chr2_109551271     HPrz    T    A        0      0        2 
   2  chr2_109551271     ZBoe    T    A        0      0        2 
   2  chr2_109551271     ZGre    T    A        0      0        2 
   2  chr2_109551271     ZHar    T    A        0      0        2 
   2  chr2_109551271   Sample    T    A        0      0        2 
   2  chr2_109557346     AAsi    A    C        0      0        2 
   2  chr2_109557346     AKia    A    C        0      0        2 
   2  chr2_109557346     AOna    A    C        0      0        2 
   2  chr2_109557346     ASom    A    C        0      0        2 
   2  chr2_109557346     HCab    A    C        0      0        2 
   2  chr2_109557346     HPrz    A    C        0      0        2 
   2  chr2_109557346     ZBoe    A    C      0.5      1        2 
   2  chr2_109557346     ZGre    A    C        0      0        2 
   2  chr2_109557346     ZHar    A    C        0      0        2 
   2  chr2_109557346   Sample    A    C        0      0        2 
   2  chr2_109577186     AAsi    C    G        0      0        2 
   2  chr2_109577186     AKia    C    G        0      0        2 
   2  chr2_109577186     AOna    C    G        0      0        2 
   2  chr2_109577186     ASom    C    G        0      0        2 
   2  chr2_109577186     HCab    C    G        1      2        2 
   2  chr2_109577186     HPrz    C    G        1      2        2 
   2  chr2_109577186     ZBoe    C    G        0      0        2 
   2  chr2_109577186     ZGre    C    G        0      0        2 
   2  chr2_109577186     ZHar    C    G        0      0        2 
   2  chr2_109577186   Sample    C    G        0      0        2 
   2  chr2_109610685     AAsi    A    T        0      0        2 
   2  chr2_109610685     AKia    A    T      0.5      1        2 
   2  chr2_109610685     AOna    A    T        0      0        2 
   2  chr2_109610685     ASom    A    T        0      0        2 
   2  chr2_109610685     HCab    A    T        0      0        2 
   2  chr2_109610685     HPrz    A    T        0      0        2 
   2  chr2_109610685     ZBoe    A    T        0      0        2 
   2  chr2_109610685     ZGre    A    T        0      0        2 
   2  chr2_109610685     ZHar    A    T        0      0        2 
   2  chr2_109610685   Sample    A    T        0      0        2 
   2  chr2_109618850     AAsi    A    C        0      0        2 
   2  chr2_109618850     AKia    A    C        0      0        2 
   2  chr2_109618850     AOna    A    C        1      2        2 
   2  chr2_109618850     ASom    A    C        0      0        2 
   2  chr2_109618850     HCab    A    C        0      0        2 
   2  chr2_109618850     HPrz    A    C        0      0        2 
   2  chr2_109618850     ZBoe    A    C        0      0        2 
   2  chr2_109618850     ZGre    A    C        0      0        2 
   2  chr2_109618850     ZHar    A    C        0      0        2 
   2  chr2_109618850   Sample    A    C        0      0        2 
   2  chr2_109628353     AAsi    T    G        0      0        2 
   2  chr2_109628353     AKia    T    G        0      0        2 
   2  chr2_109628353     AOna    T    G        0      0        2 
   2  chr2_109628353     ASom    T    G        0      0        2 
   2  chr2_109628353     HCab    T    G        1      2        2 
   2  chr2_109628353     HPrz    T    G        1      2        2 
   2  chr2_109628353     ZBoe    T    G        0      0        2 
   2  chr2_109628353     ZGre    T    G        0      0        2 
   2  chr2_109628353     ZHar    T    G        0      0        2 
   2  chr2_109628353   Sample    T    G        0      0        2 
   2  chr2_109652633     AAsi    A    C        0      0        2 
   2  chr2_109652633     AKia    A    C      0.5      1        2 
   2  chr2_109652633     AOna    A    C        0      0        2 
   2  chr2_109652633     ASom    A    C        0      0        2 
   2  chr2_109652633     HCab    A    C        0      0        2 
   2  chr2_109652633     HPrz    A    C        0      0        2 
   2  chr2_109652633     ZBoe    A    C        0      0        2 
   2  chr2_109652633     ZGre    A    C        0      0        2 
   2  chr2_109652633     ZHar    A    C        0      0        2 
   2  chr2_109652633   Sample    A    C        0      0        2 
   2  chr2_109669469     AAsi    A    C        0      0        2 
   2  chr2_109669469     AKia    A    C        0      0        2 
   2  chr2_109669469     AOna    A    C        0      0        2 
   2  chr2_109669469     ASom    A    C        0      0        2 
   2  chr2_109669469     HCab    A    C        1      2        2 
   2  chr2_109669469     HPrz    A    C        1      2        2 
   2  chr2_109669469     ZBoe    A    C        0      0        2 
   2  chr2_109669469     ZGre    A    C        0      0        2 
   2  chr2_109669469     ZHar    A    C        0      0        2 
   2  chr2_109669469   Sample    A    C        0      0        2 
   2  chr2_109686600     AAsi    C    A        0      0        2 
   2  chr2_109686600     AKia    C    A        0      0        2 
   2  chr2_109686600     AOna    C    A        0      0        2 
   2  chr2_109686600     ASom    C    A        0      0        2 
   2  chr2_109686600     HCab    C    A      0.5      1        2 
   2  chr2_109686600     HPrz    C    A        1      2        2 
   2  chr2_109686600     ZBoe    C    A        0      0        2 
   2  chr2_109686600     ZGre    C    A        0      0        2 
   2  chr2_109686600     ZHar    C    A        0      0        2 
   2  chr2_109686600   Sample    C    A        0      0        2 
   2  chr2_109688521     AAsi    G    T        0      0        2 
   2  chr2_109688521     AKia    G    T        0      0        2 
   2  chr2_109688521     AOna    G    T        0      0        2 
   2  chr2_109688521     ASom    G    T        0      0        2 
   2  chr2_109688521     HCab    G    T      0.5      1        2 
   2  chr2_109688521     HPrz    G    T        0      0        2 
   2  chr2_109688521     ZBoe    G    T        0      0        2 
   2  chr2_109688521     ZGre    G    T        0      0        2 
   2  chr2_109688521     ZHar    G    T        0      0        2 
   2  chr2_109688521   Sample    G    T        0      0        2 
   2  chr2_109701769     AAsi    C    A        0      0        2 
   2  chr2_109701769     AKia    C    A        0      0        2 
   2  chr2_109701769     AOna    C    A        0      0        2 
   2  chr2_109701769     ASom    C    A        0      0        2 
   2  chr2_109701769     HCab    C    A        1      2        2 
   2  chr2_109701769     HPrz    C    A        1      2        2 
   2  chr2_109701769     ZBoe    C    A        0      0        2 
   2  chr2_109701769     ZGre    C    A        0      0        2 
   2  chr2_109701769     ZHar    C    A        0      0        2 
   2  chr2_109701769   Sample    C    A        0      0        2 
   2  chr2_109767888     AAsi    T    G        0      0        2 
   2  chr2_109767888     AKia    T    G        0      0        2 
   2  chr2_109767888     AOna    T    G        0      0        2 
   2  chr2_109767888     ASom    T    G        0      0        2 
   2  chr2_109767888     HCab    T    G        0      0        2 
   2  chr2_109767888     HPrz    T    G      0.5      1        2 
   2  chr2_109767888     ZBoe    T    G        0      0        2 
   2  chr2_109767888     ZGre    T    G        0      0        2 
   2  chr2_109767888     ZHar    T    G        0      0        2 
   2  chr2_109767888   Sample    T    G        0      0        2 
   2  chr2_109771238     AAsi    T    G        0      0        2 
   2  chr2_109771238     AKia    T    G        0      0        2 
   2  chr2_109771238     AOna    T    G        0      0        2 
   2  chr2_109771238     ASom    T    G        0      0        2 
   2  chr2_109771238     HCab    T    G        0      0        2 
   2  chr2_109771238     HPrz    T    G        0      0        2 
   2  chr2_109771238     ZBoe    T    G        1      2        2 
   2  chr2_109771238     ZGre    T    G        0      0        2 
   2  chr2_109771238     ZHar    T    G        0      0        2 
   2  chr2_109771238   Sample    T    G        0      0        2 
   2  chr2_109808298     AAsi    T    G        0      0        2 
   2  chr2_109808298     AKia    T    G        0      0        2 
   2  chr2_109808298     AOna    T    G        0      0        2 
   2  chr2_109808298     ASom    T    G        0      0        2 
   2  chr2_109808298     HCab    T    G        1      2        2 
   2  chr2_109808298     HPrz    T    G        1      2        2 
   2  chr2_109808298     ZBoe    T    G        0      0        2 
   2  chr2_109808298     ZGre    T    G        0      0        2 
   2  chr2_109808298     ZHar    T    G        0      0        2 
   2  chr2_109808298   Sample    T    G        0      0        2 
   2  chr2_109865396     AAsi    G    T        0      0        2 
   2  chr2_109865396     AKia    G    T        0      0        2 
   2  chr2_109865396     AOna    G    T        0      0        2 
   2  chr2_109865396     ASom    G    T        0      0        2 
   2  chr2_109865396     HCab    G    T        1      2        2 
   2  chr2_109865396     HPrz    G    T        1      2        2 
   2  chr2_109865396     ZBoe    G    T        0      0        2 
   2  chr2_109865396     ZGre    G    T        0      0        2 
   2  chr2_109865396     ZHar    G    T        0      0        2 
   2  chr2_109865396   Sample    G    T        0      0        2 
   2  chr2_109879120     AAsi    C    A        0      0        2 
   2  chr2_109879120     AKia    C    A        0      0        2 
   2  chr2_109879120     AOna    C    A        0      0        2 
   2  chr2_109879120     ASom    C    A        0      0        2 
   2  chr2_109879120     HCab    C    A        0      0        2 
   2  chr2_109879120     HPrz    C    A        0      0        2 
   2  chr2_109879120     ZBoe    C    A      0.5      1        2 
   2  chr2_109879120     ZGre    C    A        0      0        2 
   2  chr2_109879120     ZHar    C    A        0      0        2 
   2  chr2_109879120   Sample    C    A        0      0        2 
   2  chr2_109888752     AAsi    T    G      0.5      1        2 
   2  chr2_109888752     AKia    T    G        0      0        2 
   2  chr2_109888752     AOna    T    G        0      0        2 
   2  chr2_109888752     ASom    T    G        0      0        2 
   2  chr2_109888752     HCab    T    G        0      0        2 
   2  chr2_109888752     HPrz    T    G        0      0        2 
   2  chr2_109888752     ZBoe    T    G        0      0        2 
   2  chr2_109888752     ZGre    T    G        0      0        2 
   2  chr2_109888752     ZHar    T    G        0      0        2 
   2  chr2_109888752   Sample    T    G        0      0        2 
   2  chr2_109894171     AAsi    A    C        0      0        2 
   2  chr2_109894171     AKia    A    C        0      0        2 
   2  chr2_109894171     AOna    A    C        1      2        2 
   2  chr2_109894171     ASom    A    C        0      0        2 
   2  chr2_109894171     HCab    A    C        0      0        2 
   2  chr2_109894171     HPrz    A    C        0      0        2 
   2  chr2_109894171     ZBoe    A    C        0      0        2 
   2  chr2_109894171     ZGre    A    C        0      0        2 
   2  chr2_109894171     ZHar    A    C        0      0        2 
   2  chr2_109894171   Sample    A    C        0      0        2 
   2  chr2_109897731     AAsi    T    G        0      0        2 
   2  chr2_109897731     AKia    T    G        0      0        2 
   2  chr2_109897731     AOna    T    G        0      0        2 
   2  chr2_109897731     ASom    T    G        0      0        2 
   2  chr2_109897731     HCab    T    G        0      0        2 
   2  chr2_109897731     HPrz    T    G        0      0        2 
   2  chr2_109897731     ZBoe    T    G        0      0        2 
   2  chr2_109897731     ZGre    T    G        1      2        2 
   2  chr2_109897731     ZHar    T    G        0      0        2 
   2  chr2_109897731   Sample    T    G        0      0        2 
   2  chr2_109898947     AAsi    C    G        0      0        2 
   2  chr2_109898947     AKia    C    G        0      0        2 
   2  chr2_109898947     AOna    C    G        0      0        2 
   2  chr2_109898947     ASom    C    G        0      0        2 
   2  chr2_109898947     HCab    C    G        1      2        2 
   2  chr2_109898947     HPrz    C    G      0.5      1        2 
   2  chr2_109898947     ZBoe    C    G        0      0        2 
   2  chr2_109898947     ZGre    C    G        0      0        2 
   2  chr2_109898947     ZHar    C    G        0      0        2 
   2  chr2_109898947   Sample    C    G        0      0        2 
   2  chr2_109921549     AAsi    A    C        0      0        2 
   2  chr2_109921549     AKia    A    C        0      0        2 
   2  chr2_109921549     AOna    A    C        0      0        2 
   2  chr2_109921549     ASom    A    C        0      0        2 
   2  chr2_109921549     HCab    A    C        0      0        2 
   2  chr2_109921549     HPrz    A    C        0      0        2 
   2  chr2_109921549     ZBoe    A    C        0      0        2 
   2  chr2_109921549     ZGre    A    C      0.5      1        2 
   2  chr2_109921549     ZHar    A    C        0      0        2 
   2  chr2_109921549   Sample    A    C        0      0        2 
   2  chr2_109924746     AAsi    A    T        0      0        2 
   2  chr2_109924746     AKia    A    T        0      0        2 
   2  chr2_109924746     AOna    A    T        0      0        2 
   2  chr2_109924746     ASom    A    T        0      0        2 
   2  chr2_109924746     HCab    A    T        1      2        2 
   2  chr2_109924746     HPrz    A    T        1      2        2 
   2  chr2_109924746     ZBoe    A    T        0      0        2 
   2  chr2_109924746     ZGre    A    T        0      0        2 
   2  chr2_109924746     ZHar    A    T        0      0        2 
   2  chr2_109924746   Sample    A    T        0      0        2 
   2  chr2_109966405     AAsi    G    T        0      0        2 
   2  chr2_109966405     AKia    G    T        0      0        2 
   2  chr2_109966405     AOna    G    T        0      0        2 
   2  chr2_109966405     ASom    G    T        0      0        2 
   2  chr2_109966405     HCab    G    T        0      0        2 
   2  chr2_109966405     HPrz    G    T        0      0        2 
   2  chr2_109966405     ZBoe    G    T      0.5      1        2 
   2  chr2_109966405     ZGre    G    T        0      0        2 
   2  chr2_109966405     ZHar    G    T        0      0        2 
   2  chr2_109966405   Sample    G    T        0      0        2 
   2  chr2_109967964     AAsi    G    C        0      0        2 
   2  chr2_109967964     AKia    G    C        0      0        2 
   2  chr2_109967964     AOna    G    C        0      0        2 
   2  chr2_109967964     ASom    G    C        0      0        2 
   2  chr2_109967964     HCab    G    C        1      2        2 
   2  chr2_109967964     HPrz    G    C      0.5      1        2 
   2  chr2_109967964     ZBoe    G    C        0      0        2 
   2  chr2_109967964     ZGre    G    C        0      0        2 
   2  chr2_109967964     ZHar    G    C        0      0        2 
   2  chr2_109967964   Sample    G    C        0      0        2 
   2  chr2_109975537     AAsi    A    T        0      0        2 
   2  chr2_109975537     AKia    A    T        0      0        2 
   2  chr2_109975537     AOna    A    T        0      0        2 
   2  chr2_109975537     ASom    A    T        0      0        2 
   2  chr2_109975537     HCab    A    T        1      2        2 
   2  chr2_109975537     HPrz    A    T        0      0        2 
   2  chr2_109975537     ZBoe    A    T        0      0        2 
   2  chr2_109975537     ZGre    A    T        0      0        2 
   2  chr2_109975537     ZHar    A    T        0      0        2 
   2  chr2_109975537   Sample    A    T        0      0        2 
   2  chr2_109975576     AAsi    T    G        0      0        2 
   2  chr2_109975576     AKia    T    G        1      2        2 
   2  chr2_109975576     AOna    T    G        0      0        2 
   2  chr2_109975576     ASom    T    G        0      0        2 
   2  chr2_109975576     HCab    T    G        1      2        2 
   2  chr2_109975576     HPrz    T    G        1      2        2 
   2  chr2_109975576     ZBoe    T    G        0      0        2 
   2  chr2_109975576     ZGre    T    G        0      0        2 
   2  chr2_109975576     ZHar    T    G        0      0        2 
   2  chr2_109975576   Sample    T    G        0      0        2 
   2  chr2_109984644     AAsi    A    C        0      0        2 
   2  chr2_109984644     AKia    A    C        0      0        2 
   2  chr2_109984644     AOna    A    C        0      0        2 
   2  chr2_109984644     ASom    A    C        0      0        2 
   2  chr2_109984644     HCab    A    C        0      0        2 
   2  chr2_109984644     HPrz    A    C        0      0        2 
   2  chr2_109984644     ZBoe    A    C        1      2        2 
   2  chr2_109984644     ZGre    A    C        1      2        2 
   2  chr2_109984644     ZHar    A    C        1      2        2 
   2  chr2_109984644   Sample    A    C        0      0        2 
   2  chr2_109985149     AAsi    T    G        0      0        2 
   2  chr2_109985149     AKia    T    G        0      0        2 
   2  chr2_109985149     AOna    T    G        0      0        2 
   2  chr2_109985149     ASom    T    G        0      0        2 
   2  chr2_109985149     HCab    T    G        1      2        2 
   2  chr2_109985149     HPrz    T    G        1      2        2 
   2  chr2_109985149     ZBoe    T    G        0      0        2 
   2  chr2_109985149     ZGre    T    G        0      0        2 
   2  chr2_109985149     ZHar    T    G        0      0        2 
   2  chr2_109985149   Sample    T    G        0      0        2 
   2  chr2_109995950     AAsi    C    G        0      0        2 
   2  chr2_109995950     AKia    C    G        0      0        2 
   2  chr2_109995950     AOna    C    G        0      0        2 
   2  chr2_109995950     ASom    C    G        0      0        2 
   2  chr2_109995950     HCab    C    G        1      2        2 
   2  chr2_109995950     HPrz    C    G        1      2        2 
   2  chr2_109995950     ZBoe    C    G        0      0        2 
   2  chr2_109995950     ZGre    C    G        0      0        2 
   2  chr2_109995950     ZHar    C    G        0      0        2 
   2  chr2_109995950   Sample    C    G        0      0        2 
   2  chr2_110041086     AAsi    G    C        0      0        2 
   2  chr2_110041086     AKia    G    C        0      0        2 
   2  chr2_110041086     AOna    G    C        0      0        2 
   2  chr2_110041086     ASom    G    C        0      0        2 
   2  chr2_110041086     HCab    G    C        0      0        2 
   2  chr2_110041086     HPrz    G    C        0      0        2 
   2  chr2_110041086     ZBoe    G    C      0.5      1        2 
   2  chr2_110041086     ZGre    G    C        0      0        2 
   2  chr2_110041086     ZHar    G    C        0      0        2 
   2  chr2_110041086   Sample    G    C        0      0        2 
   2  chr2_110047505     AAsi    G    T        0      0        2 
   2  chr2_110047505     AKia    G    T        0      0        2 
   2  chr2_110047505     AOna    G    T        0      0        2 
   2  chr2_110047505     ASom    G    T        0      0        2 
   2  chr2_110047505     HCab    G    T        0      0        2 
   2  chr2_110047505     HPrz    G    T        0      0        2 
   2  chr2_110047505     ZBoe    G    T        0      0        2 
   2  chr2_110047505     ZGre    G    T      0.5      1        2 
   2  chr2_110047505     ZHar    G    T        0      0        2 
   2  chr2_110047505   Sample    G    T        0      0        2 
   2  chr2_110053880     AAsi    A    C        1      2        2 
   2  chr2_110053880     AKia    A    C        0      0        2 
   2  chr2_110053880     AOna    A    C        0      0        2 
   2  chr2_110053880     ASom    A    C        0      0        2 
   2  chr2_110053880     HCab    A    C        0      0        2 
   2  chr2_110053880     HPrz    A    C        0      0        2 
   2  chr2_110053880     ZBoe    A    C        0      0        2 
   2  chr2_110053880     ZGre    A    C        0      0        2 
   2  chr2_110053880     ZHar    A    C        0      0        2 
   2  chr2_110053880   Sample    A    C        0      0        2 
   2  chr2_110059218     AAsi    C    G        0      0        2 
   2  chr2_110059218     AKia    C    G        0      0        2 
   2  chr2_110059218     AOna    C    G        0      0        2 
   2  chr2_110059218     ASom    C    G        0      0        2 
   2  chr2_110059218     HCab    C    G        0      0        2 
   2  chr2_110059218     HPrz    C    G        0      0        2 
   2  chr2_110059218     ZBoe    C    G        1      2        2 
   2  chr2_110059218     ZGre    C    G        0      0        2 
   2  chr2_110059218     ZHar    C    G        0      0        2 
   2  chr2_110059218   Sample    C    G        0      0        2 
   2  chr2_110071322     AAsi    T    A        0      0        2 
   2  chr2_110071322     AKia    T    A        0      0        2 
   2  chr2_110071322     AOna    T    A        1      2        2 
   2  chr2_110071322     ASom    T    A        0      0        2 
   2  chr2_110071322     HCab    T    A        0      0        2 
   2  chr2_110071322     HPrz    T    A        0      0        2 
   2  chr2_110071322     ZBoe    T    A        0      0        2 
   2  chr2_110071322     ZGre    T    A        0      0        2 
   2  chr2_110071322     ZHar    T    A        0      0        2 
   2  chr2_110071322   Sample    T    A        0      0        2 
   2  chr2_110127961     AAsi    T    A        0      0        2 
   2  chr2_110127961     AKia    T    A        0      0        2 
   2  chr2_110127961     AOna    T    A        1      2        2 
   2  chr2_110127961     ASom    T    A        0      0        2 
   2  chr2_110127961     HCab    T    A        0      0        2 
   2  chr2_110127961     HPrz    T    A        0      0        2 
   2  chr2_110127961     ZBoe    T    A        0      0        2 
   2  chr2_110127961     ZGre    T    A        0      0        2 
   2  chr2_110127961     ZHar    T    A        0      0        2 
   2  chr2_110127961   Sample    T    A        0      0        2 
   2  chr2_110128364     AAsi    G    T        0      0        2 
   2  chr2_110128364     AKia    G    T        0      0        2 
   2  chr2_110128364     AOna    G    T        0      0        2 
   2  chr2_110128364     ASom    G    T        0      0        2 
   2  chr2_110128364     HCab    G    T        0      0        2 
   2  chr2_110128364     HPrz    G    T        0      0        2 
   2  chr2_110128364     ZBoe    G    T      0.5      1        2 
   2  chr2_110128364     ZGre    G    T        0      0        2 
   2  chr2_110128364     ZHar    G    T        0      0        2 
   2  chr2_110128364   Sample    G    T        0      0        2 
   2  chr2_110180333     AAsi    A    C        0      0        2 
   2  chr2_110180333     AKia    A    C        0      0        2 
   2  chr2_110180333     AOna    A    C        0      0        2 
   2  chr2_110180333     ASom    A    C        0      0        2 
   2  chr2_110180333     HCab    A    C        0      0        2 
   2  chr2_110180333     HPrz    A    C        0      0        2 
   2  chr2_110180333     ZBoe    A    C      0.5      1        2 
   2  chr2_110180333     ZGre    A    C        0      0        2 
   2  chr2_110180333     ZHar    A    C        0      0        2 
   2  chr2_110180333   Sample    A    C        0      0        2 
   2  chr2_110181909     AAsi    G    T        0      0        2 
   2  chr2_110181909     AKia    G    T        1      2        2 
   2  chr2_110181909     AOna    G    T        0      0        2 
   2  chr2_110181909     ASom    G    T        0      0        2 
   2  chr2_110181909     HCab    G    T        0      0        2 
   2  chr2_110181909     HPrz    G    T        0      0        2 
   2  chr2_110181909     ZBoe    G    T        0      0        2 
   2  chr2_110181909     ZGre    G    T        0      0        2 
   2  chr2_110181909     ZHar    G    T        0      0        2 
   2  chr2_110181909   Sample    G    T        0      0        2 
   2  chr2_110192826     AAsi    A    T        0      0        2 
   2  chr2_110192826     AKia    A    T        0      0        2 
   2  chr2_110192826     AOna    A    T        0      0        2 
   2  chr2_110192826     ASom    A    T        0      0        2 
   2  chr2_110192826     HCab    A    T        0      0        2 
   2  chr2_110192826     HPrz    A    T        0      0        2 
   2  chr2_110192826     ZBoe    A    T      0.5      1        2 
   2  chr2_110192826     ZGre    A    T        0      0        2 
   2  chr2_110192826     ZHar    A    T        0      0        2 
   2  chr2_110192826   Sample    A    T        0      0        2 
   2  chr2_110216272     AAsi    C    G        0      0        2 
   2  chr2_110216272     AKia    C    G        0      0        2 
   2  chr2_110216272     AOna    C    G        0      0        2 
   2  chr2_110216272     ASom    C    G        0      0        2 
   2  chr2_110216272     HCab    C    G        1      2        2 
   2  chr2_110216272     HPrz    C    G        1      2        2 
   2  chr2_110216272     ZBoe    C    G        0      0        2 
   2  chr2_110216272     ZGre    C    G        0      0        2 
   2  chr2_110216272     ZHar    C    G        0      0        2 
   2  chr2_110216272   Sample    C    G        0      0        2 
   2  chr2_110271993     AAsi    T    G        0      0        2 
   2  chr2_110271993     AKia    T    G        0      0        2 
   2  chr2_110271993     AOna    T    G        0      0        2 
   2  chr2_110271993     ASom    T    G        0      0        2 
   2  chr2_110271993     HCab    T    G        1      2        2 
   2  chr2_110271993     HPrz    T    G        1      2        2 
   2  chr2_110271993     ZBoe    T    G        0      0        2 
   2  chr2_110271993     ZGre    T    G        0      0        2 
   2  chr2_110271993     ZHar    T    G        0      0        2 
   2  chr2_110271993   Sample    T    G        0      0        2 
   2  chr2_110273825     AAsi    A    C        0      0        2 
   2  chr2_110273825     AKia    A    C        0      0        2 
   2  chr2_110273825     AOna    A    C        0      0        2 
   2  chr2_110273825     ASom    A    C        0      0        2 
   2  chr2_110273825     HCab    A    C        0      0        2 
   2  chr2_110273825     HPrz    A    C        0      0        2 
   2  chr2_110273825     ZBoe    A    C        0      0        2 
   2  chr2_110273825     ZGre    A    C        1      2        2 
   2  chr2_110273825     ZHar    A    C        0      0        2 
   2  chr2_110273825   Sample    A    C        0      0        2 
   2  chr2_110331142     AAsi    C    A        0      0        2 
   2  chr2_110331142     AKia    C    A        0      0        2 
   2  chr2_110331142     AOna    C    A        0      0        2 
   2  chr2_110331142     ASom    C    A        0      0        2 
   2  chr2_110331142     HCab    C    A        0      0        2 
   2  chr2_110331142     HPrz    C    A        0      0        2 
   2  chr2_110331142     ZBoe    C    A        1      2        2 
   2  chr2_110331142     ZGre    C    A        0      0        2 
   2  chr2_110331142     ZHar    C    A        1      2        2 
   2  chr2_110331142   Sample    C    A        0      0        2 
   2  chr2_110338432     AAsi    G    C        0      0        2 
   2  chr2_110338432     AKia    G    C        0      0        2 
   2  chr2_110338432     AOna    G    C        0      0        2 
   2  chr2_110338432     ASom    G    C        0      0        2 
   2  chr2_110338432     HCab    G    C        1      2        2 
   2  chr2_110338432     HPrz    G    C        1      2        2 
   2  chr2_110338432     ZBoe    G    C        0      0        2 
   2  chr2_110338432     ZGre    G    C        0      0        2 
   2  chr2_110338432     ZHar    G    C        0      0        2 
   2  chr2_110338432   Sample    G    C        0      0        2 
   2  chr2_110339157     AAsi    C    A        0      0        2 
   2  chr2_110339157     AKia    C    A        0      0        2 
   2  chr2_110339157     AOna    C    A        0      0        2 
   2  chr2_110339157     ASom    C    A        0      0        2 
   2  chr2_110339157     HCab    C    A        1      2        2 
   2  chr2_110339157     HPrz    C    A        1      2        2 
   2  chr2_110339157     ZBoe    C    A        0      0        2 
   2  chr2_110339157     ZGre    C    A        0      0        2 
   2  chr2_110339157     ZHar    C    A        0      0        2 
   2  chr2_110339157   Sample    C    A        0      0        2 
   2  chr2_110347714     AAsi    A    T        0      0        2 
   2  chr2_110347714     AKia    A    T        1      2        2 
   2  chr2_110347714     AOna    A    T        1      2        2 
   2  chr2_110347714     ASom    A    T        0      0        2 
   2  chr2_110347714     HCab    A    T        0      0        2 
   2  chr2_110347714     HPrz    A    T        0      0        2 
   2  chr2_110347714     ZBoe    A    T        0      0        2 
   2  chr2_110347714     ZGre    A    T        0      0        2 
   2  chr2_110347714     ZHar    A    T        0      0        2 
   2  chr2_110347714   Sample    A    T        0      0        2 
   2  chr2_110352173     AAsi    T    G        1      2        2 
   2  chr2_110352173     AKia    T    G        0      0        2 
   2  chr2_110352173     AOna    T    G        0      0        2 
   2  chr2_110352173     ASom    T    G        1      2        2 
   2  chr2_110352173     HCab    T    G        0      0        2 
   2  chr2_110352173     HPrz    T    G        0      0        2 
   2  chr2_110352173     ZBoe    T    G        0      0        2 
   2  chr2_110352173     ZGre    T    G        0      0        2 
   2  chr2_110352173     ZHar    T    G        0      0        2 
   2  chr2_110352173   Sample    T    G        1      2        2 
   2  chr2_110376238     AAsi    C    A        0      0        2 
   2  chr2_110376238     AKia    C    A        0      0        2 
   2  chr2_110376238     AOna    C    A        0      0        2 
   2  chr2_110376238     ASom    C    A        0      0        2 
   2  chr2_110376238     HCab    C    A        1      2        2 
   2  chr2_110376238     HPrz    C    A        1      2        2 
   2  chr2_110376238     ZBoe    C    A        0      0        2 
   2  chr2_110376238     ZGre    C    A        0      0        2 
   2  chr2_110376238     ZHar    C    A        0      0        2 
   2  chr2_110376238   Sample    C    A        0      0        2 
   2  chr2_110390105     AAsi    G    C        0      0        2 
   2  chr2_110390105     AKia    G    C        0      0        2 
   2  chr2_110390105     AOna    G    C        0      0        2 
   2  chr2_110390105     ASom    G    C        0      0        2 
   2  chr2_110390105     HCab    G    C        1      2        2 
   2  chr2_110390105     HPrz    G    C        1      2        2 
   2  chr2_110390105     ZBoe    G    C        0      0        2 
   2  chr2_110390105     ZGre    G    C        0      0        2 
   2  chr2_110390105     ZHar    G    C        0      0        2 
   2  chr2_110390105   Sample    G    C        0      0        2 
   2  chr2_110395539     AAsi    A    C        0      0        2 
   2  chr2_110395539     AKia    A    C        0      0        2 
   2  chr2_110395539     AOna    A    C        0      0        2 
   2  chr2_110395539     ASom    A    C        0      0        2 
   2  chr2_110395539     HCab    A    C        0      0        2 
   2  chr2_110395539     HPrz    A    C        0      0        2 
   2  chr2_110395539     ZBoe    A    C        0      0        2 
   2  chr2_110395539     ZGre    A    C        1      2        2 
   2  chr2_110395539     ZHar    A    C        1      2        2 
   2  chr2_110395539   Sample    A    C        0      0        2 
   2  chr2_110412797     AAsi    A    C        0      0        2 
   2  chr2_110412797     AKia    A    C        0      0        2 
   2  chr2_110412797     AOna    A    C        0      0        2 
   2  chr2_110412797     ASom    A    C        0      0        2 
   2  chr2_110412797     HCab    A    C      0.5      1        2 
   2  chr2_110412797     HPrz    A    C        0      0        2 
   2  chr2_110412797     ZBoe    A    C        0      0        2 
   2  chr2_110412797     ZGre    A    C        0      0        2 
   2  chr2_110412797     ZHar    A    C        0      0        2 
   2  chr2_110412797   Sample    A    C        0      0        2 
   2  chr2_110432952     AAsi    G    T        0      0        2 
   2  chr2_110432952     AKia    G    T        1      2        2 
   2  chr2_110432952     AOna    G    T        1      2        2 
   2  chr2_110432952     ASom    G    T        0      0        2 
   2  chr2_110432952     HCab    G    T        0      0        2 
   2  chr2_110432952     HPrz    G    T        0      0        2 
   2  chr2_110432952     ZBoe    G    T        0      0        2 
   2  chr2_110432952     ZGre    G    T        0      0        2 
   2  chr2_110432952     ZHar    G    T        0      0        2 
   2  chr2_110432952   Sample    G    T        0      0        2 
   2  chr2_110454572     AAsi    G    C        0      0        2 
   2  chr2_110454572     AKia    G    C        0      0        2 
   2  chr2_110454572     AOna    G    C        0      0        2 
   2  chr2_110454572     ASom    G    C        0      0        2 
   2  chr2_110454572     HCab    G    C        0      0        2 
   2  chr2_110454572     HPrz    G    C        0      0        2 
   2  chr2_110454572     ZBoe    G    C      0.5      1        2 
   2  chr2_110454572     ZGre    G    C        0      0        2 
   2  chr2_110454572     ZHar    G    C        0      0        2 
   2  chr2_110454572   Sample    G    C        0      0        2 
   2  chr2_110501768     AAsi    A    T        0      0        2 
   2  chr2_110501768     AKia    A    T        0      0        2 
   2  chr2_110501768     AOna    A    T        0      0        2 
   2  chr2_110501768     ASom    A    T        0      0        2 
   2  chr2_110501768     HCab    A    T        1      2        2 
   2  chr2_110501768     HPrz    A    T      0.5      1        2 
   2  chr2_110501768     ZBoe    A    T        0      0        2 
   2  chr2_110501768     ZGre    A    T        0      0        2 
   2  chr2_110501768     ZHar    A    T        0      0        2 
   2  chr2_110501768   Sample    A    T        0      0        2 
   2  chr2_110538003     AAsi    T    A        0      0        2 
   2  chr2_110538003     AKia    T    A        0      0        2 
   2  chr2_110538003     AOna    T    A        0      0        2 
   2  chr2_110538003     ASom    T    A        0      0        2 
   2  chr2_110538003     HCab    T    A        0      0        2 
   2  chr2_110538003     HPrz    T    A        0      0        2 
   2  chr2_110538003     ZBoe    T    A        0      0        2 
   2  chr2_110538003     ZGre    T    A        0      0        2 
   2  chr2_110538003     ZHar    T    A      0.5      1        2 
   2  chr2_110538003   Sample    T    A        0      0        2 
   2  chr2_110538210     AAsi    T    G        0      0        2 
   2  chr2_110538210     AKia    T    G        0      0        2 
   2  chr2_110538210     AOna    T    G        0      0        2 
   2  chr2_110538210     ASom    T    G        0      0        2 
   2  chr2_110538210     HCab    T    G        0      0        2 
   2  chr2_110538210     HPrz    T    G      0.5      1        2 
   2  chr2_110538210     ZBoe    T    G        0      0        2 
   2  chr2_110538210     ZGre    T    G        0      0        2 
   2  chr2_110538210     ZHar    T    G        0      0        2 
   2  chr2_110538210   Sample    T    G        0      0        2 
   2  chr2_110538336     AAsi    A    T        0      0        2 
   2  chr2_110538336     AKia    A    T        0      0        2 
   2  chr2_110538336     AOna    A    T        0      0        2 
   2  chr2_110538336     ASom    A    T        0      0        2 
   2  chr2_110538336     HCab    A    T        1      2        2 
   2  chr2_110538336     HPrz    A    T      0.5      1        2 
   2  chr2_110538336     ZBoe    A    T        0      0        2 
   2  chr2_110538336     ZGre    A    T        0      0        2 
   2  chr2_110538336     ZHar    A    T        0      0        2 
   2  chr2_110538336   Sample    A    T        0      0        2 
   2  chr2_110549342     AAsi    T    G        0      0        2 
   2  chr2_110549342     AKia    T    G        0      0        2 
   2  chr2_110549342     AOna    T    G        0      0        2 
   2  chr2_110549342     ASom    T    G        0      0        2 
   2  chr2_110549342     HCab    T    G        0      0        2 
   2  chr2_110549342     HPrz    T    G      0.5      1        2 
   2  chr2_110549342     ZBoe    T    G        0      0        2 
   2  chr2_110549342     ZGre    T    G        0      0        2 
   2  chr2_110549342     ZHar    T    G        0      0        2 
   2  chr2_110549342   Sample    T    G        0      0        2 
   2  chr2_110557143     AAsi    A    T        0      0        2 
   2  chr2_110557143     AKia    A    T        0      0        2 
   2  chr2_110557143     AOna    A    T        0      0        2 
   2  chr2_110557143     ASom    A    T        0      0        2 
   2  chr2_110557143     HCab    A    T        1      2        2 
   2  chr2_110557143     HPrz    A    T        1      2        2 
   2  chr2_110557143     ZBoe    A    T        0      0        2 
   2  chr2_110557143     ZGre    A    T        0      0        2 
   2  chr2_110557143     ZHar    A    T        0      0        2 
   2  chr2_110557143   Sample    A    T        0      0        2 
   2  chr2_110578815     AAsi    C    G        0      0        2 
   2  chr2_110578815     AKia    C    G        0      0        2 
   2  chr2_110578815     AOna    C    G        0      0        2 
   2  chr2_110578815     ASom    C    G        0      0        2 
   2  chr2_110578815     HCab    C    G        1      2        2 
   2  chr2_110578815     HPrz    C    G        0      0        2 
   2  chr2_110578815     ZBoe    C    G        0      0        2 
   2  chr2_110578815     ZGre    C    G        0      0        2 
   2  chr2_110578815     ZHar    C    G        0      0        2 
   2  chr2_110578815   Sample    C    G        0      0        2 
   2  chr2_110591442     AAsi    T    A        0      0        2 
   2  chr2_110591442     AKia    T    A        1      2        2 
   2  chr2_110591442     AOna    T    A        1      2        2 
   2  chr2_110591442     ASom    T    A        0      0        2 
   2  chr2_110591442     HCab    T    A        0      0        2 
   2  chr2_110591442     HPrz    T    A        0      0        2 
   2  chr2_110591442     ZBoe    T    A        0      0        2 
   2  chr2_110591442     ZGre    T    A        0      0        2 
   2  chr2_110591442     ZHar    T    A        0      0        2 
   2  chr2_110591442   Sample    T    A        0      0        2 
   2  chr2_110596536     AAsi    A    T        0      0        2 
   2  chr2_110596536     AKia    A    T        0      0        2 
   2  chr2_110596536     AOna    A    T        1      2        2 
   2  chr2_110596536     ASom    A    T        0      0        2 
   2  chr2_110596536     HCab    A    T        0      0        2 
   2  chr2_110596536     HPrz    A    T        0      0        2 
   2  chr2_110596536     ZBoe    A    T        0      0        2 
   2  chr2_110596536     ZGre    A    T        0      0        2 
   2  chr2_110596536     ZHar    A    T        0      0        2 
   2  chr2_110596536   Sample    A    T        0      0        2 
   2  chr2_110633698     AAsi    C    G        0      0        2 
   2  chr2_110633698     AKia    C    G        0      0        2 
   2  chr2_110633698     AOna    C    G        0      0        2 
   2  chr2_110633698     ASom    C    G        0      0        2 
   2  chr2_110633698     HCab    C    G        1      2        2 
   2  chr2_110633698     HPrz    C    G        1      2        2 
   2  chr2_110633698     ZBoe    C    G        0      0        2 
   2  chr2_110633698     ZGre    C    G        0      0        2 
   2  chr2_110633698     ZHar    C    G        0      0        2 
   2  chr2_110633698   Sample    C    G        0      0        2 
   2  chr2_110634731     AAsi    T    G        0      0        2 
   2  chr2_110634731     AKia    T    G        0      0        2 
   2  chr2_110634731     AOna    T    G        0      0        2 
   2  chr2_110634731     ASom    T    G        0      0        2 
   2  chr2_110634731     HCab    T    G        1      2        2 
   2  chr2_110634731     HPrz    T    G        1      2        2 
   2  chr2_110634731     ZBoe    T    G        0      0        2 
   2  chr2_110634731     ZGre    T    G        0      0        2 
   2  chr2_110634731     ZHar    T    G        0      0        2 
   2  chr2_110634731   Sample    T    G        0      0        2 
   2  chr2_110663253     AAsi    T    G        0      0        2 
   2  chr2_110663253     AKia    T    G        0      0        2 
   2  chr2_110663253     AOna    T    G        0      0        2 
   2  chr2_110663253     ASom    T    G        0      0        2 
   2  chr2_110663253     HCab    T    G        0      0        2 
   2  chr2_110663253     HPrz    T    G        0      0        2 
   2  chr2_110663253     ZBoe    T    G        0      0        2 
   2  chr2_110663253     ZGre    T    G        0      0        2 
   2  chr2_110663253     ZHar    T    G      0.5      1        2 
   2  chr2_110663253   Sample    T    G        0      0        2 
   2  chr2_110670617     AAsi    C    G        0      0        2 
   2  chr2_110670617     AKia    C    G        0      0        2 
   2  chr2_110670617     AOna    C    G        0      0        2 
   2  chr2_110670617     ASom    C    G        0      0        2 
   2  chr2_110670617     HCab    C    G        1      2        2 
   2  chr2_110670617     HPrz    C    G        1      2        2 
   2  chr2_110670617     ZBoe    C    G        0      0        2 
   2  chr2_110670617     ZGre    C    G        0      0        2 
   2  chr2_110670617     ZHar    C    G        0      0        2 
   2  chr2_110670617   Sample    C    G        0      0        2 
   2  chr2_110676897     AAsi    C    G        0      0        2 
   2  chr2_110676897     AKia    C    G        1      2        2 
   2  chr2_110676897     AOna    C    G        1      2        2 
   2  chr2_110676897     ASom    C    G        0      0        2 
   2  chr2_110676897     HCab    C    G        0      0        2 
   2  chr2_110676897     HPrz    C    G        0      0        2 
   2  chr2_110676897     ZBoe    C    G        0      0        2 
   2  chr2_110676897     ZGre    C    G        0      0        2 
   2  chr2_110676897     ZHar    C    G        0      0        2 
   2  chr2_110676897   Sample    C    G        0      0        2 
   2  chr2_110728166     AAsi    T    G        0      0        2 
   2  chr2_110728166     AKia    T    G        1      2        2 
   2  chr2_110728166     AOna    T    G        0      0        2 
   2  chr2_110728166     ASom    T    G        0      0        2 
   2  chr2_110728166     HCab    T    G        0      0        2 
   2  chr2_110728166     HPrz    T    G        0      0        2 
   2  chr2_110728166     ZBoe    T    G        0      0        2 
   2  chr2_110728166     ZGre    T    G        0      0        2 
   2  chr2_110728166     ZHar    T    G        0      0        2 
   2  chr2_110728166   Sample    T    G        0      0        2 
   2  chr2_110731525     AAsi    C    G        0      0        2 
   2  chr2_110731525     AKia    C    G        0      0        2 
   2  chr2_110731525     AOna    C    G        0      0        2 
   2  chr2_110731525     ASom    C    G        0      0        2 
   2  chr2_110731525     HCab    C    G        1      2        2 
   2  chr2_110731525     HPrz    C    G        1      2        2 
   2  chr2_110731525     ZBoe    C    G        0      0        2 
   2  chr2_110731525     ZGre    C    G        0      0        2 
   2  chr2_110731525     ZHar    C    G        0      0        2 
   2  chr2_110731525   Sample    C    G        0      0        2 
   2  chr2_110740011     AAsi    G    C      0.5      1        2 
   2  chr2_110740011     AKia    G    C        0      0        2 
   2  chr2_110740011     AOna    G    C        0      0        2 
   2  chr2_110740011     ASom    G    C        0      0        2 
   2  chr2_110740011     HCab    G    C        0      0        2 
   2  chr2_110740011     HPrz    G    C        0      0        2 
   2  chr2_110740011     ZBoe    G    C        0      0        2 
   2  chr2_110740011     ZGre    G    C        0      0        2 
   2  chr2_110740011     ZHar    G    C        0      0        2 
   2  chr2_110740011   Sample    G    C        0      0        2 
   2  chr2_110755941     AAsi    C    G        0      0        2 
   2  chr2_110755941     AKia    C    G      0.5      1        2 
   2  chr2_110755941     AOna    C    G        0      0        2 
   2  chr2_110755941     ASom    C    G        0      0        2 
   2  chr2_110755941     HCab    C    G        0      0        2 
   2  chr2_110755941     HPrz    C    G        0      0        2 
   2  chr2_110755941     ZBoe    C    G        0      0        2 
   2  chr2_110755941     ZGre    C    G        0      0        2 
   2  chr2_110755941     ZHar    C    G        0      0        2 
   2  chr2_110755941   Sample    C    G        0      0        2 
   2  chr2_110759246     AAsi    A    T        0      0        2 
   2  chr2_110759246     AKia    A    T        0      0        2 
   2  chr2_110759246     AOna    A    T        0      0        2 
   2  chr2_110759246     ASom    A    T        0      0        2 
   2  chr2_110759246     HCab    A    T        1      2        2 
   2  chr2_110759246     HPrz    A    T        1      2        2 
   2  chr2_110759246     ZBoe    A    T        0      0        2 
   2  chr2_110759246     ZGre    A    T        0      0        2 
   2  chr2_110759246     ZHar    A    T        0      0        2 
   2  chr2_110759246   Sample    A    T        0      0        2 
   2  chr2_110781445     AAsi    A    C        0      0        2 
   2  chr2_110781445     AKia    A    C        0      0        2 
   2  chr2_110781445     AOna    A    C        0      0        2 
   2  chr2_110781445     ASom    A    C        0      0        2 
   2  chr2_110781445     HCab    A    C        1      2        2 
   2  chr2_110781445     HPrz    A    C        1      2        2 
   2  chr2_110781445     ZBoe    A    C        0      0        2 
   2  chr2_110781445     ZGre    A    C        0      0        2 
   2  chr2_110781445     ZHar    A    C        0      0        2 
   2  chr2_110781445   Sample    A    C        0      0        2 
   2  chr2_110789798     AAsi    T    G        0      0        2 
   2  chr2_110789798     AKia    T    G        0      0        2 
   2  chr2_110789798     AOna    T    G        0      0        2 
   2  chr2_110789798     ASom    T    G        0      0        2 
   2  chr2_110789798     HCab    T    G        1      2        2 
   2  chr2_110789798     HPrz    T    G        1      2        2 
   2  chr2_110789798     ZBoe    T    G        0      0        2 
   2  chr2_110789798     ZGre    T    G        0      0        2 
   2  chr2_110789798     ZHar    T    G        0      0        2 
   2  chr2_110789798   Sample    T    G        0      0        2 
   2  chr2_110796259     AAsi    A    C      0.5      1        2 
   2  chr2_110796259     AKia    A    C        0      0        2 
   2  chr2_110796259     AOna    A    C        0      0        2 
   2  chr2_110796259     ASom    A    C        0      0        2 
   2  chr2_110796259     HCab    A    C        0      0        2 
   2  chr2_110796259     HPrz    A    C        0      0        2 
   2  chr2_110796259     ZBoe    A    C        0      0        2 
   2  chr2_110796259     ZGre    A    C        0      0        2 
   2  chr2_110796259     ZHar    A    C        0      0        2 
   2  chr2_110796259   Sample    A    C        0      0        2 
   2  chr2_110828289     AAsi    A    C        0      0        2 
   2  chr2_110828289     AKia    A    C        0      0        2 
   2  chr2_110828289     AOna    A    C        0      0        2 
   2  chr2_110828289     ASom    A    C        1      2        2 
   2  chr2_110828289     HCab    A    C        0      0        2 
   2  chr2_110828289     HPrz    A    C        0      0        2 
   2  chr2_110828289     ZBoe    A    C        0      0        2 
   2  chr2_110828289     ZGre    A    C        0      0        2 
   2  chr2_110828289     ZHar    A    C        0      0        2 
   2  chr2_110828289   Sample    A    C        0      0        2 
   2  chr2_110835651     AAsi    C    A        0      0        2 
   2  chr2_110835651     AKia    C    A        0      0        2 
   2  chr2_110835651     AOna    C    A        0      0        2 
   2  chr2_110835651     ASom    C    A        0      0        2 
   2  chr2_110835651     HCab    C    A        0      0        2 
   2  chr2_110835651     HPrz    C    A        0      0        2 
   2  chr2_110835651     ZBoe    C    A      0.5      1        2 
   2  chr2_110835651     ZGre    C    A        0      0        2 
   2  chr2_110835651     ZHar    C    A        0      0        2 
   2  chr2_110835651   Sample    C    A        0      0        2 
   2  chr2_110839745     AAsi    A    T        0      0        2 
   2  chr2_110839745     AKia    A    T        0      0        2 
   2  chr2_110839745     AOna    A    T        0      0        2 
   2  chr2_110839745     ASom    A    T        0      0        2 
   2  chr2_110839745     HCab    A    T        0      0        2 
   2  chr2_110839745     HPrz    A    T        0      0        2 
   2  chr2_110839745     ZBoe    A    T      0.5      1        2 
   2  chr2_110839745     ZGre    A    T        0      0        2 
   2  chr2_110839745     ZHar    A    T        0      0        2 
   2  chr2_110839745   Sample    A    T        0      0        2 
   2  chr2_110861288     AAsi    C    G        0      0        2 
   2  chr2_110861288     AKia    C    G        0      0        2 
   2  chr2_110861288     AOna    C    G        0      0        2 
   2  chr2_110861288     ASom    C    G        0      0        2 
   2  chr2_110861288     HCab    C    G      0.5      1        2 
   2  chr2_110861288     HPrz    C    G      0.5      1        2 
   2  chr2_110861288     ZBoe    C    G        0      0        2 
   2  chr2_110861288     ZGre    C    G        0      0        2 
   2  chr2_110861288     ZHar    C    G        0      0        2 
   2  chr2_110861288   Sample    C    G        0      0        2 
   2  chr2_110931244     AAsi    T    A        0      0        2 
   2  chr2_110931244     AKia    T    A        0      0        2 
   2  chr2_110931244     AOna    T    A        0      0        2 
   2  chr2_110931244     ASom    T    A        0      0        2 
   2  chr2_110931244     HCab    T    A      0.5      1        2 
   2  chr2_110931244     HPrz    T    A        0      0        2 
   2  chr2_110931244     ZBoe    T    A        0      0        2 
   2  chr2_110931244     ZGre    T    A        0      0        2 
   2  chr2_110931244     ZHar    T    A        0      0        2 
   2  chr2_110931244   Sample    T    A        0      0        2 
   2  chr2_111005858     AAsi    T    G        0      0        2 
   2  chr2_111005858     AKia    T    G        0      0        2 
   2  chr2_111005858     AOna    T    G        0      0        2 
   2  chr2_111005858     ASom    T    G        0      0        2 
   2  chr2_111005858     HCab    T    G        1      2        2 
   2  chr2_111005858     HPrz    T    G        1      2        2 
   2  chr2_111005858     ZBoe    T    G        0      0        2 
   2  chr2_111005858     ZGre    T    G        0      0        2 
   2  chr2_111005858     ZHar    T    G        0      0        2 
   2  chr2_111005858   Sample    T    G        0      0        2 
   2  chr2_111006952     AAsi    C    A        0      0        2 
   2  chr2_111006952     AKia    C    A        0      0        2 
   2  chr2_111006952     AOna    C    A        0      0        2 
   2  chr2_111006952     ASom    C    A        0      0        2 
   2  chr2_111006952     HCab    C    A        1      2        2 
   2  chr2_111006952     HPrz    C    A        1      2        2 
   2  chr2_111006952     ZBoe    C    A        0      0        2 
   2  chr2_111006952     ZGre    C    A        0      0        2 
   2  chr2_111006952     ZHar    C    A        0      0        2 
   2  chr2_111006952   Sample    C    A        0      0        2 
   2  chr2_111009533     AAsi    T    G        0      0        2 
   2  chr2_111009533     AKia    T    G        0      0        2 
   2  chr2_111009533     AOna    T    G        0      0        2 
   2  chr2_111009533     ASom    T    G        0      0        2 
   2  chr2_111009533     HCab    T    G        0      0        2 
   2  chr2_111009533     HPrz    T    G        0      0        2 
   2  chr2_111009533     ZBoe    T    G        1      2        2 
   2  chr2_111009533     ZGre    T    G        0      0        2 
   2  chr2_111009533     ZHar    T    G        0      0        2 
   2  chr2_111009533   Sample    T    G        0      0        2 
   2  chr2_111021425     AAsi    G    T        0      0        2 
   2  chr2_111021425     AKia    G    T        0      0        2 
   2  chr2_111021425     AOna    G    T        0      0        2 
   2  chr2_111021425     ASom    G    T        0      0        2 
   2  chr2_111021425     HCab    G    T        1      2        2 
   2  chr2_111021425     HPrz    G    T        1      2        2 
   2  chr2_111021425     ZBoe    G    T        0      0        2 
   2  chr2_111021425     ZGre    G    T        0      0        2 
   2  chr2_111021425     ZHar    G    T        0      0        2 
   2  chr2_111021425   Sample    G    T        0      0        2 
   2  chr2_111049111     AAsi    T    G        0      0        2 
   2  chr2_111049111     AKia    T    G        0      0        2 
   2  chr2_111049111     AOna    T    G        0      0        2 
   2  chr2_111049111     ASom    T    G        0      0        2 
   2  chr2_111049111     HCab    T    G        0      0        2 
   2  chr2_111049111     HPrz    T    G        0      0        2 
   2  chr2_111049111     ZBoe    T    G        0      0        2 
   2  chr2_111049111     ZGre    T    G      0.5      1        2 
   2  chr2_111049111     ZHar    T    G        0      0        2 
   2  chr2_111049111   Sample    T    G        0      0        2 
   2  chr2_111080991     AAsi    G    C        0      0        2 
   2  chr2_111080991     AKia    G    C        0      0        2 
   2  chr2_111080991     AOna    G    C        0      0        2 
   2  chr2_111080991     ASom    G    C        0      0        2 
   2  chr2_111080991     HCab    G    C        0      0        2 
   2  chr2_111080991     HPrz    G    C        0      0        2 
   2  chr2_111080991     ZBoe    G    C        0      0        2 
   2  chr2_111080991     ZGre    G    C      0.5      1        2 
   2  chr2_111080991     ZHar    G    C        0      0        2 
   2  chr2_111080991   Sample    G    C        0      0        2 
   2  chr2_111088031     AAsi    T    A        0      0        2 
   2  chr2_111088031     AKia    T    A        0      0        2 
   2  chr2_111088031     AOna    T    A        0      0        2 
   2  chr2_111088031     ASom    T    A        0      0        2 
   2  chr2_111088031     HCab    T    A        0      0        2 
   2  chr2_111088031     HPrz    T    A        0      0        2 
   2  chr2_111088031     ZBoe    T    A        0      0        2 
   2  chr2_111088031     ZGre    T    A        0      0        2 
   2  chr2_111088031     ZHar    T    A        1      2        2 
   2  chr2_111088031   Sample    T    A        0      0        2 
   2  chr2_111097625     AAsi    A    C        0      0        2 
   2  chr2_111097625     AKia    A    C        0      0        2 
   2  chr2_111097625     AOna    A    C        1      2        2 
   2  chr2_111097625     ASom    A    C        0      0        2 
   2  chr2_111097625     HCab    A    C        0      0        2 
   2  chr2_111097625     HPrz    A    C        0      0        2 
   2  chr2_111097625     ZBoe    A    C        0      0        2 
   2  chr2_111097625     ZGre    A    C        0      0        2 
   2  chr2_111097625     ZHar    A    C        0      0        2 
   2  chr2_111097625   Sample    A    C        0      0        2 
   2  chr2_111109469     AAsi    T    A        0      0        2 
   2  chr2_111109469     AKia    T    A        0      0        2 
   2  chr2_111109469     AOna    T    A        0      0        2 
   2  chr2_111109469     ASom    T    A        0      0        2 
   2  chr2_111109469     HCab    T    A        1      2        2 
   2  chr2_111109469     HPrz    T    A        1      2        2 
   2  chr2_111109469     ZBoe    T    A        0      0        2 
   2  chr2_111109469     ZGre    T    A        0      0        2 
   2  chr2_111109469     ZHar    T    A        0      0        2 
   2  chr2_111109469   Sample    T    A        0      0        2 
   2  chr2_111126922     AAsi    C    A        0      0        2 
   2  chr2_111126922     AKia    C    A        0      0        2 
   2  chr2_111126922     AOna    C    A        0      0        2 
   2  chr2_111126922     ASom    C    A        0      0        2 
   2  chr2_111126922     HCab    C    A        1      2        2 
   2  chr2_111126922     HPrz    C    A        1      2        2 
   2  chr2_111126922     ZBoe    C    A        0      0        2 
   2  chr2_111126922     ZGre    C    A        0      0        2 
   2  chr2_111126922     ZHar    C    A        0      0        2 
   2  chr2_111126922   Sample    C    A        0      0        2 
   2  chr2_111138631     AAsi    C    A        0      0        2 
   2  chr2_111138631     AKia    C    A        0      0        2 
   2  chr2_111138631     AOna    C    A        0      0        2 
   2  chr2_111138631     ASom    C    A        0      0        2 
   2  chr2_111138631     HCab    C    A        1      2        2 
   2  chr2_111138631     HPrz    C    A      0.5      1        2 
   2  chr2_111138631     ZBoe    C    A        0      0        2 
   2  chr2_111138631     ZGre    C    A        0      0        2 
   2  chr2_111138631     ZHar    C    A        0      0        2 
   2  chr2_111138631   Sample    C    A        0      0        2 
   2  chr2_111139508     AAsi    T    G        0      0        2 
   2  chr2_111139508     AKia    T    G        0      0        2 
   2  chr2_111139508     AOna    T    G        0      0        2 
   2  chr2_111139508     ASom    T    G        1      2        2 
   2  chr2_111139508     HCab    T    G        0      0        2 
   2  chr2_111139508     HPrz    T    G        0      0        2 
   2  chr2_111139508     ZBoe    T    G        0      0        2 
   2  chr2_111139508     ZGre    T    G        0      0        2 
   2  chr2_111139508     ZHar    T    G        0      0        2 
   2  chr2_111139508   Sample    T    G        0      0        2 
   2  chr2_111146639     AAsi    G    C        1      2        2 
   2  chr2_111146639     AKia    G    C        0      0        2 
   2  chr2_111146639     AOna    G    C        0      0        2 
   2  chr2_111146639     ASom    G    C        1      2        2 
   2  chr2_111146639     HCab    G    C        0      0        2 
   2  chr2_111146639     HPrz    G    C        0      0        2 
   2  chr2_111146639     ZBoe    G    C        0      0        2 
   2  chr2_111146639     ZGre    G    C        0      0        2 
   2  chr2_111146639     ZHar    G    C        0      0        2 
   2  chr2_111146639   Sample    G    C        1      2        2 
   2  chr2_111156394     AAsi    T    A        0      0        2 
   2  chr2_111156394     AKia    T    A        0      0        2 
   2  chr2_111156394     AOna    T    A        0      0        2 
   2  chr2_111156394     ASom    T    A      0.5      1        2 
   2  chr2_111156394     HCab    T    A        0      0        2 
   2  chr2_111156394     HPrz    T    A        0      0        2 
   2  chr2_111156394     ZBoe    T    A        0      0        2 
   2  chr2_111156394     ZGre    T    A        0      0        2 
   2  chr2_111156394     ZHar    T    A        0      0        2 
   2  chr2_111156394   Sample    T    A        0      0        2 
   2  chr2_111168241     AAsi    G    C        0      0        2 
   2  chr2_111168241     AKia    G    C        0      0        2 
   2  chr2_111168241     AOna    G    C        0      0        2 
   2  chr2_111168241     ASom    G    C        0      0        2 
   2  chr2_111168241     HCab    G    C        0      0        2 
   2  chr2_111168241     HPrz    G    C        0      0        2 
   2  chr2_111168241     ZBoe    G    C        0      0        2 
   2  chr2_111168241     ZGre    G    C      0.5      1        2 
   2  chr2_111168241     ZHar    G    C        0      0        2 
   2  chr2_111168241   Sample    G    C        0      0        2 
   2  chr2_111183879     AAsi    G    T        0      0        2 
   2  chr2_111183879     AKia    G    T        0      0        2 
   2  chr2_111183879     AOna    G    T        0      0        2 
   2  chr2_111183879     ASom    G    T        0      0        2 
   2  chr2_111183879     HCab    G    T        1      2        2 
   2  chr2_111183879     HPrz    G    T        1      2        2 
   2  chr2_111183879     ZBoe    G    T        0      0        2 
   2  chr2_111183879     ZGre    G    T        0      0        2 
   2  chr2_111183879     ZHar    G    T        0      0        2 
   2  chr2_111183879   Sample    G    T        0      0        2 
   2  chr2_111195737     AAsi    A    C        0      0        2 
   2  chr2_111195737     AKia    A    C        0      0        2 
   2  chr2_111195737     AOna    A    C        0      0        2 
   2  chr2_111195737     ASom    A    C        0      0        2 
   2  chr2_111195737     HCab    A    C      0.5      1        2 
   2  chr2_111195737     HPrz    A    C        0      0        2 
   2  chr2_111195737     ZBoe    A    C        0      0        2 
   2  chr2_111195737     ZGre    A    C        0      0        2 
   2  chr2_111195737     ZHar    A    C        0      0        2 
   2  chr2_111195737   Sample    A    C        0      0        2 
   2  chr2_111216473     AAsi    C    G        0      0        2 
   2  chr2_111216473     AKia    C    G        0      0        2 
   2  chr2_111216473     AOna    C    G        0      0        2 
   2  chr2_111216473     ASom    C    G        0      0        2 
   2  chr2_111216473     HCab    C    G        0      0        2 
   2  chr2_111216473     HPrz    C    G      0.5      1        2 
   2  chr2_111216473     ZBoe    C    G        0      0        2 
   2  chr2_111216473     ZGre    C    G        0      0        2 
   2  chr2_111216473     ZHar    C    G        0      0        2 
   2  chr2_111216473   Sample    C    G        0      0        2 
   2  chr2_111242061     AAsi    A    C        0      0        2 
   2  chr2_111242061     AKia    A    C        0      0        2 
   2  chr2_111242061     AOna    A    C        0      0        2 
   2  chr2_111242061     ASom    A    C      0.5      1        2 
   2  chr2_111242061     HCab    A    C        0      0        2 
   2  chr2_111242061     HPrz    A    C        0      0        2 
   2  chr2_111242061     ZBoe    A    C        0      0        2 
   2  chr2_111242061     ZGre    A    C        0      0        2 
   2  chr2_111242061     ZHar    A    C        0      0        2 
   2  chr2_111242061   Sample    A    C        0      0        2 
   2  chr2_111267396     AAsi    G    T        0      0        2 
   2  chr2_111267396     AKia    G    T      0.5      1        2 
   2  chr2_111267396     AOna    G    T        0      0        2 
   2  chr2_111267396     ASom    G    T        0      0        2 
   2  chr2_111267396     HCab    G    T        1      2        2 
   2  chr2_111267396     HPrz    G    T        1      2        2 
   2  chr2_111267396     ZBoe    G    T        0      0        2 
   2  chr2_111267396     ZGre    G    T        0      0        2 
   2  chr2_111267396     ZHar    G    T        0      0        2 
   2  chr2_111267396   Sample    G    T        0      0        2 
   2  chr2_111282825     AAsi    C    A        0      0        2 
   2  chr2_111282825     AKia    C    A      0.5      1        2 
   2  chr2_111282825     AOna    C    A        0      0        2 
   2  chr2_111282825     ASom    C    A        0      0        2 
   2  chr2_111282825     HCab    C    A        0      0        2 
   2  chr2_111282825     HPrz    C    A        0      0        2 
   2  chr2_111282825     ZBoe    C    A        0      0        2 
   2  chr2_111282825     ZGre    C    A        0      0        2 
   2  chr2_111282825     ZHar    C    A        0      0        2 
   2  chr2_111282825   Sample    C    A        0      0        2 
   2  chr2_111327415     AAsi    A    C        0      0        2 
   2  chr2_111327415     AKia    A    C        0      0        2 
   2  chr2_111327415     AOna    A    C        0      0        2 
   2  chr2_111327415     ASom    A    C        0      0        2 
   2  chr2_111327415     HCab    A    C        1      2        2 
   2  chr2_111327415     HPrz    A    C        1      2        2 
   2  chr2_111327415     ZBoe    A    C        0      0        2 
   2  chr2_111327415     ZGre    A    C        0      0        2 
   2  chr2_111327415     ZHar    A    C        0      0        2 
   2  chr2_111327415   Sample    A    C        0      0        2 
   2  chr2_111351807     AAsi    T    G        0      0        2 
   2  chr2_111351807     AKia    T    G        0      0        2 
   2  chr2_111351807     AOna    T    G        1      2        2 
   2  chr2_111351807     ASom    T    G        0      0        2 
   2  chr2_111351807     HCab    T    G        0      0        2 
   2  chr2_111351807     HPrz    T    G        0      0        2 
   2  chr2_111351807     ZBoe    T    G        0      0        2 
   2  chr2_111351807     ZGre    T    G        0      0        2 
   2  chr2_111351807     ZHar    T    G        0      0        2 
   2  chr2_111351807   Sample    T    G        0      0        2 
   2  chr2_111371913     AAsi    G    C        0      0        2 
   2  chr2_111371913     AKia    G    C        0      0        2 
   2  chr2_111371913     AOna    G    C        0      0        2 
   2  chr2_111371913     ASom    G    C        0      0        2 
   2  chr2_111371913     HCab    G    C        0      0        2 
   2  chr2_111371913     HPrz    G    C        0      0        2 
   2  chr2_111371913     ZBoe    G    C        0      0        2 
   2  chr2_111371913     ZGre    G    C        0      0        2 
   2  chr2_111371913     ZHar    G    C      0.5      1        2 
   2  chr2_111371913   Sample    G    C        0      0        2 
   2  chr2_111413446     AAsi    C    G        0      0        2 
   2  chr2_111413446     AKia    C    G        0      0        2 
   2  chr2_111413446     AOna    C    G        0      0        2 
   2  chr2_111413446     ASom    C    G        0      0        2 
   2  chr2_111413446     HCab    C    G        1      2        2 
   2  chr2_111413446     HPrz    C    G        1      2        2 
   2  chr2_111413446     ZBoe    C    G        0      0        2 
   2  chr2_111413446     ZGre    C    G        0      0        2 
   2  chr2_111413446     ZHar    C    G        0      0        2 
   2  chr2_111413446   Sample    C    G        0      0        2 
   2  chr2_111423898     AAsi    C    A        0      0        2 
   2  chr2_111423898     AKia    C    A        1      2        2 
   2  chr2_111423898     AOna    C    A        1      2        2 
   2  chr2_111423898     ASom    C    A        0      0        2 
   2  chr2_111423898     HCab    C    A        0      0        2 
   2  chr2_111423898     HPrz    C    A        0      0        2 
   2  chr2_111423898     ZBoe    C    A        0      0        2 
   2  chr2_111423898     ZGre    C    A        0      0        2 
   2  chr2_111423898     ZHar    C    A        0      0        2 
   2  chr2_111423898   Sample    C    A        0      0        2 
   2  chr2_111427734     AAsi    T    G        0      0        2 
   2  chr2_111427734     AKia    T    G        0      0        2 
   2  chr2_111427734     AOna    T    G        1      2        2 
   2  chr2_111427734     ASom    T    G        0      0        2 
   2  chr2_111427734     HCab    T    G        0      0        2 
   2  chr2_111427734     HPrz    T    G        0      0        2 
   2  chr2_111427734     ZBoe    T    G        0      0        2 
   2  chr2_111427734     ZGre    T    G        0      0        2 
   2  chr2_111427734     ZHar    T    G        0      0        2 
   2  chr2_111427734   Sample    T    G        0      0        2 
   2  chr2_111435273     AAsi    G    T        0      0        2 
   2  chr2_111435273     AKia    G    T        0      0        2 
   2  chr2_111435273     AOna    G    T        0      0        2 
   2  chr2_111435273     ASom    G    T        0      0        2 
   2  chr2_111435273     HCab    G    T        0      0        2 
   2  chr2_111435273     HPrz    G    T        0      0        2 
   2  chr2_111435273     ZBoe    G    T        0      0        2 
   2  chr2_111435273     ZGre    G    T        0      0        2 
   2  chr2_111435273     ZHar    G    T      0.5      1        2 
   2  chr2_111435273   Sample    G    T        0      0        2 
   2  chr2_111442989     AAsi    G    T        0      0        2 
   2  chr2_111442989     AKia    G    T        1      2        2 
   2  chr2_111442989     AOna    G    T        0      0        2 
   2  chr2_111442989     ASom    G    T        0      0        2 
   2  chr2_111442989     HCab    G    T        0      0        2 
   2  chr2_111442989     HPrz    G    T        0      0        2 
   2  chr2_111442989     ZBoe    G    T        0      0        2 
   2  chr2_111442989     ZGre    G    T        0      0        2 
   2  chr2_111442989     ZHar    G    T        0      0        2 
   2  chr2_111442989   Sample    G    T        0      0        2 
   2  chr2_111448638     AAsi    G    C        0      0        2 
   2  chr2_111448638     AKia    G    C        0      0        2 
   2  chr2_111448638     AOna    G    C        0      0        2 
   2  chr2_111448638     ASom    G    C        0      0        2 
   2  chr2_111448638     HCab    G    C        0      0        2 
   2  chr2_111448638     HPrz    G    C        0      0        2 
   2  chr2_111448638     ZBoe    G    C        1      2        2 
   2  chr2_111448638     ZGre    G    C        0      0        2 
   2  chr2_111448638     ZHar    G    C        0      0        2 
   2  chr2_111448638   Sample    G    C        0      0        2 
   2  chr2_111458542     AAsi    G    C        0      0        2 
   2  chr2_111458542     AKia    G    C        1      2        2 
   2  chr2_111458542     AOna    G    C        0      0        2 
   2  chr2_111458542     ASom    G    C        0      0        2 
   2  chr2_111458542     HCab    G    C        0      0        2 
   2  chr2_111458542     HPrz    G    C        0      0        2 
   2  chr2_111458542     ZBoe    G    C        0      0        2 
   2  chr2_111458542     ZGre    G    C        0      0        2 
   2  chr2_111458542     ZHar    G    C        0      0        2 
   2  chr2_111458542   Sample    G    C        0      0        2 
   2  chr2_111471685     AAsi    A    C        0      0        2 
   2  chr2_111471685     AKia    A    C        0      0        2 
   2  chr2_111471685     AOna    A    C        0      0        2 
   2  chr2_111471685     ASom    A    C        0      0        2 
   2  chr2_111471685     HCab    A    C      0.5      1        2 
   2  chr2_111471685     HPrz    A    C        0      0        2 
   2  chr2_111471685     ZBoe    A    C        0      0        2 
   2  chr2_111471685     ZGre    A    C        0      0        2 
   2  chr2_111471685     ZHar    A    C        0      0        2 
   2  chr2_111471685   Sample    A    C        0      0        2 
   2  chr2_111486337     AAsi    A    T        0      0        2 
   2  chr2_111486337     AKia    A    T        0      0        2 
   2  chr2_111486337     AOna    A    T        0      0        2 
   2  chr2_111486337     ASom    A    T        0      0        2 
   2  chr2_111486337     HCab    A    T      0.5      1        2 
   2  chr2_111486337     HPrz    A    T        0      0        2 
   2  chr2_111486337     ZBoe    A    T        0      0        2 
   2  chr2_111486337     ZGre    A    T        0      0        2 
   2  chr2_111486337     ZHar    A    T        0      0        2 
   2  chr2_111486337   Sample    A    T        0      0        2 
   2  chr2_111488466     AAsi    G    C        0      0        2 
   2  chr2_111488466     AKia    G    C        0      0        2 
   2  chr2_111488466     AOna    G    C        0      0        2 
   2  chr2_111488466     ASom    G    C        0      0        2 
   2  chr2_111488466     HCab    G    C        0      0        2 
   2  chr2_111488466     HPrz    G    C        0      0        2 
   2  chr2_111488466     ZBoe    G    C        1      2        2 
   2  chr2_111488466     ZGre    G    C        1      2        2 
   2  chr2_111488466     ZHar    G    C        1      2        2 
   2  chr2_111488466   Sample    G    C        0      0        2 
   2  chr2_111504178     AAsi    G    C        0      0        2 
   2  chr2_111504178     AKia    G    C        0      0        2 
   2  chr2_111504178     AOna    G    C        0      0        2 
   2  chr2_111504178     ASom    G    C        0      0        2 
   2  chr2_111504178     HCab    G    C      0.5      1        2 
   2  chr2_111504178     HPrz    G    C        0      0        2 
   2  chr2_111504178     ZBoe    G    C        0      0        2 
   2  chr2_111504178     ZGre    G    C        0      0        2 
   2  chr2_111504178     ZHar    G    C        0      0        2 
   2  chr2_111504178   Sample    G    C        0      0        2 
   2  chr2_111511674     AAsi    G    T        0      0        2 
   2  chr2_111511674     AKia    G    T        0      0        2 
   2  chr2_111511674     AOna    G    T        0      0        2 
   2  chr2_111511674     ASom    G    T        0      0        2 
   2  chr2_111511674     HCab    G    T        0      0        2 
   2  chr2_111511674     HPrz    G    T        0      0        2 
   2  chr2_111511674     ZBoe    G    T        0      0        2 
   2  chr2_111511674     ZGre    G    T        1      2        2 
   2  chr2_111511674     ZHar    G    T        0      0        2 
   2  chr2_111511674   Sample    G    T        0      0        2 
   2  chr2_111528005     AAsi    G    C        0      0        2 
   2  chr2_111528005     AKia    G    C        0      0        2 
   2  chr2_111528005     AOna    G    C        0      0        2 
   2  chr2_111528005     ASom    G    C        0      0        2 
   2  chr2_111528005     HCab    G    C        0      0        2 
   2  chr2_111528005     HPrz    G    C        1      2        2 
   2  chr2_111528005     ZBoe    G    C        0      0        2 
   2  chr2_111528005     ZGre    G    C        0      0        2 
   2  chr2_111528005     ZHar    G    C        0      0        2 
   2  chr2_111528005   Sample    G    C        0      0        2 
   2  chr2_111530038     AAsi    C    A        0      0        2 
   2  chr2_111530038     AKia    C    A        0      0        2 
   2  chr2_111530038     AOna    C    A        0      0        2 
   2  chr2_111530038     ASom    C    A        0      0        2 
   2  chr2_111530038     HCab    C    A      0.5      1        2 
   2  chr2_111530038     HPrz    C    A        0      0        2 
   2  chr2_111530038     ZBoe    C    A        0      0        2 
   2  chr2_111530038     ZGre    C    A        0      0        2 
   2  chr2_111530038     ZHar    C    A        0      0        2 
   2  chr2_111530038   Sample    C    A        0      0        2 
   2  chr2_111536665     AAsi    C    G        0      0        2 
   2  chr2_111536665     AKia    C    G        0      0        2 
   2  chr2_111536665     AOna    C    G        0      0        2 
   2  chr2_111536665     ASom    C    G        0      0        2 
   2  chr2_111536665     HCab    C    G        0      0        2 
   2  chr2_111536665     HPrz    C    G        1      2        2 
   2  chr2_111536665     ZBoe    C    G        0      0        2 
   2  chr2_111536665     ZGre    C    G        0      0        2 
   2  chr2_111536665     ZHar    C    G        0      0        2 
   2  chr2_111536665   Sample    C    G        0      0        2 
   2  chr2_111541363     AAsi    G    C        0      0        2 
   2  chr2_111541363     AKia    G    C        0      0        2 
   2  chr2_111541363     AOna    G    C        0      0        2 
   2  chr2_111541363     ASom    G    C        0      0        2 
   2  chr2_111541363     HCab    G    C      0.5      1        2 
   2  chr2_111541363     HPrz    G    C        0      0        2 
   2  chr2_111541363     ZBoe    G    C        0      0        2 
   2  chr2_111541363     ZGre    G    C        0      0        2 
   2  chr2_111541363     ZHar    G    C        0      0        2 
   2  chr2_111541363   Sample    G    C        0      0        2 
   2  chr2_111564056     AAsi    C    A        0      0        2 
   2  chr2_111564056     AKia    C    A        0      0        2 
   2  chr2_111564056     AOna    C    A        0      0        2 
   2  chr2_111564056     ASom    C    A        0      0        2 
   2  chr2_111564056     HCab    C    A        0      0        2 
   2  chr2_111564056     HPrz    C    A        0      0        2 
   2  chr2_111564056     ZBoe    C    A      0.5      1        2 
   2  chr2_111564056     ZGre    C    A        0      0        2 
   2  chr2_111564056     ZHar    C    A        0      0        2 
   2  chr2_111564056   Sample    C    A        0      0        2 
   2  chr2_111629762     AAsi    C    A        0      0        2 
   2  chr2_111629762     AKia    C    A        0      0        2 
   2  chr2_111629762     AOna    C    A        1      2        2 
   2  chr2_111629762     ASom    C    A        0      0        2 
   2  chr2_111629762     HCab    C    A        0      0        2 
   2  chr2_111629762     HPrz    C    A        0      0        2 
   2  chr2_111629762     ZBoe    C    A        0      0        2 
   2  chr2_111629762     ZGre    C    A        0      0        2 
   2  chr2_111629762     ZHar    C    A        0      0        2 
   2  chr2_111629762   Sample    C    A        0      0        2 
   2  chr2_111662901     AAsi    G    T        0      0        2 
   2  chr2_111662901     AKia    G    T        0      0        2 
   2  chr2_111662901     AOna    G    T        0      0        2 
   2  chr2_111662901     ASom    G    T        0      0        2 
   2  chr2_111662901     HCab    G    T      0.5      1        2 
   2  chr2_111662901     HPrz    G    T        0      0        2 
   2  chr2_111662901     ZBoe    G    T        0      0        2 
   2  chr2_111662901     ZGre    G    T        0      0        2 
   2  chr2_111662901     ZHar    G    T        0      0        2 
   2  chr2_111662901   Sample    G    T        0      0        2 
   2  chr2_111666645     AAsi    T    G        1      2        2 
   2  chr2_111666645     AKia    T    G        0      0        2 
   2  chr2_111666645     AOna    T    G        0      0        2 
   2  chr2_111666645     ASom    T    G        0      0        2 
   2  chr2_111666645     HCab    T    G        0      0        2 
   2  chr2_111666645     HPrz    T    G        0      0        2 
   2  chr2_111666645     ZBoe    T    G        0      0        2 
   2  chr2_111666645     ZGre    T    G        0      0        2 
   2  chr2_111666645     ZHar    T    G        0      0        2 
   2  chr2_111666645   Sample    T    G        0      0        2 
   2  chr2_111675869     AAsi    T    A        0      0        2 
   2  chr2_111675869     AKia    T    A        0      0        2 
   2  chr2_111675869     AOna    T    A        0      0        2 
   2  chr2_111675869     ASom    T    A        0      0        2 
   2  chr2_111675869     HCab    T    A        0      0        2 
   2  chr2_111675869     HPrz    T    A        0      0        2 
   2  chr2_111675869     ZBoe    T    A        0      0        2 
   2  chr2_111675869     ZGre    T    A        0      0        2 
   2  chr2_111675869     ZHar    T    A      0.5      1        2 
   2  chr2_111675869   Sample    T    A        0      0        2 
   2  chr2_111700367     AAsi    G    T        0      0        2 
   2  chr2_111700367     AKia    G    T        0      0        2 
   2  chr2_111700367     AOna    G    T        1      2        2 
   2  chr2_111700367     ASom    G    T        0      0        2 
   2  chr2_111700367     HCab    G    T        0      0        2 
   2  chr2_111700367     HPrz    G    T        0      0        2 
   2  chr2_111700367     ZBoe    G    T        0      0        2 
   2  chr2_111700367     ZGre    G    T        0      0        2 
   2  chr2_111700367     ZHar    G    T        0      0        2 
   2  chr2_111700367   Sample    G    T        0      0        2 
   2  chr2_111701152     AAsi    C    A        0      0        2 
   2  chr2_111701152     AKia    C    A      0.5      1        2 
   2  chr2_111701152     AOna    C    A        0      0        2 
   2  chr2_111701152     ASom    C    A        0      0        2 
   2  chr2_111701152     HCab    C    A        0      0        2 
   2  chr2_111701152     HPrz    C    A        0      0        2 
   2  chr2_111701152     ZBoe    C    A        0      0        2 
   2  chr2_111701152     ZGre    C    A        0      0        2 
   2  chr2_111701152     ZHar    C    A        0      0        2 
   2  chr2_111701152   Sample    C    A        0      0        2 
   2  chr2_111706726     AAsi    C    G        1      2        2 
   2  chr2_111706726     AKia    C    G        0      0        2 
   2  chr2_111706726     AOna    C    G        0      0        2 
   2  chr2_111706726     ASom    C    G        1      2        2 
   2  chr2_111706726     HCab    C    G        0      0        2 
   2  chr2_111706726     HPrz    C    G        0      0        2 
   2  chr2_111706726     ZBoe    C    G        0      0        2 
   2  chr2_111706726     ZGre    C    G        0      0        2 
   2  chr2_111706726     ZHar    C    G        0      0        2 
   2  chr2_111706726   Sample    C    G        1      2        2 
   2  chr2_111707011     AAsi    A    T        0      0        2 
   2  chr2_111707011     AKia    A    T      0.5      1        2 
   2  chr2_111707011     AOna    A    T        0      0        2 
   2  chr2_111707011     ASom    A    T        0      0        2 
   2  chr2_111707011     HCab    A    T        0      0        2 
   2  chr2_111707011     HPrz    A    T        0      0        2 
   2  chr2_111707011     ZBoe    A    T        0      0        2 
   2  chr2_111707011     ZGre    A    T        0      0        2 
   2  chr2_111707011     ZHar    A    T      0.5      1        2 
   2  chr2_111707011   Sample    A    T        0      0        2 
   2  chr2_111769818     AAsi    G    T        0      0        2 
   2  chr2_111769818     AKia    G    T        0      0        2 
   2  chr2_111769818     AOna    G    T        0      0        2 
   2  chr2_111769818     ASom    G    T        0      0        2 
   2  chr2_111769818     HCab    G    T        0      0        2 
   2  chr2_111769818     HPrz    G    T        0      0        2 
   2  chr2_111769818     ZBoe    G    T        0      0        2 
   2  chr2_111769818     ZGre    G    T      0.5      1        2 
   2  chr2_111769818     ZHar    G    T        0      0        2 
   2  chr2_111769818   Sample    G    T        0      0        2 
   2  chr2_111822255     AAsi    T    G        0      0        2 
   2  chr2_111822255     AKia    T    G        0      0        2 
   2  chr2_111822255     AOna    T    G        0      0        2 
   2  chr2_111822255     ASom    T    G        0      0        2 
   2  chr2_111822255     HCab    T    G        1      2        2 
   2  chr2_111822255     HPrz    T    G        1      2        2 
   2  chr2_111822255     ZBoe    T    G        0      0        2 
   2  chr2_111822255     ZGre    T    G        0      0        2 
   2  chr2_111822255     ZHar    T    G        0      0        2 
   2  chr2_111822255   Sample    T    G        0      0        2 
   2  chr2_111826537     AAsi    C    A        0      0        2 
   2  chr2_111826537     AKia    C    A      0.5      1        2 
   2  chr2_111826537     AOna    C    A        0      0        2 
   2  chr2_111826537     ASom    C    A        0      0        2 
   2  chr2_111826537     HCab    C    A        0      0        2 
   2  chr2_111826537     HPrz    C    A        0      0        2 
   2  chr2_111826537     ZBoe    C    A        0      0        2 
   2  chr2_111826537     ZGre    C    A        0      0        2 
   2  chr2_111826537     ZHar    C    A        0      0        2 
   2  chr2_111826537   Sample    C    A        0      0        2 
   2  chr2_111860299     AAsi    C    G        0      0        2 
   2  chr2_111860299     AKia    C    G        0      0        2 
   2  chr2_111860299     AOna    C    G        0      0        2 
   2  chr2_111860299     ASom    C    G        0      0        2 
   2  chr2_111860299     HCab    C    G        1      2        2 
   2  chr2_111860299     HPrz    C    G        1      2        2 
   2  chr2_111860299     ZBoe    C    G        0      0        2 
   2  chr2_111860299     ZGre    C    G        0      0        2 
   2  chr2_111860299     ZHar    C    G        0      0        2 
   2  chr2_111860299   Sample    C    G        0      0        2 
   2  chr2_111861895     AAsi    T    A        0      0        2 
   2  chr2_111861895     AKia    T    A        0      0        2 
   2  chr2_111861895     AOna    T    A        0      0        2 
   2  chr2_111861895     ASom    T    A        0      0        2 
   2  chr2_111861895     HCab    T    A        0      0        2 
   2  chr2_111861895     HPrz    T    A        0      0        2 
   2  chr2_111861895     ZBoe    T    A        0      0        2 
   2  chr2_111861895     ZGre    T    A        0      0        2 
   2  chr2_111861895     ZHar    T    A      0.5      1        2 
   2  chr2_111861895   Sample    T    A        0      0        2 
   2  chr2_111881217     AAsi    T    A        1      2        2 
   2  chr2_111881217     AKia    T    A        1      2        2 
   2  chr2_111881217     AOna    T    A        1      2        2 
   2  chr2_111881217     ASom    T    A        1      2        2 
   2  chr2_111881217     HCab    T    A        0      0        2 
   2  chr2_111881217     HPrz    T    A        0      0        2 
   2  chr2_111881217     ZBoe    T    A        0      0        2 
   2  chr2_111881217     ZGre    T    A        0      0        2 
   2  chr2_111881217     ZHar    T    A        0      0        2 
   2  chr2_111881217   Sample    T    A        1      2        2 
   2  chr2_111886834     AAsi    T    G        0      0        2 
   2  chr2_111886834     AKia    T    G        0      0        2 
   2  chr2_111886834     AOna    T    G        0      0        2 
   2  chr2_111886834     ASom    T    G        0      0        2 
   2  chr2_111886834     HCab    T    G        0      0        2 
   2  chr2_111886834     HPrz    T    G        0      0        2 
   2  chr2_111886834     ZBoe    T    G        1      2        2 
   2  chr2_111886834     ZGre    T    G        1      2        2 
   2  chr2_111886834     ZHar    T    G        1      2        2 
   2  chr2_111886834   Sample    T    G        0      0        2 
   2  chr2_111899492     AAsi    G    T      0.5      1        2 
   2  chr2_111899492     AKia    G    T        0      0        2 
   2  chr2_111899492     AOna    G    T        0      0        2 
   2  chr2_111899492     ASom    G    T        0      0        2 
   2  chr2_111899492     HCab    G    T        0      0        2 
   2  chr2_111899492     HPrz    G    T        0      0        2 
   2  chr2_111899492     ZBoe    G    T        0      0        2 
   2  chr2_111899492     ZGre    G    T        0      0        2 
   2  chr2_111899492     ZHar    G    T        0      0        2 
   2  chr2_111899492   Sample    G    T        0      0        2 
   2  chr2_111928190     AAsi    C    G        0      0        2 
   2  chr2_111928190     AKia    C    G        0      0        2 
   2  chr2_111928190     AOna    C    G        0      0        2 
   2  chr2_111928190     ASom    C    G        0      0        2 
   2  chr2_111928190     HCab    C    G        0      0        2 
   2  chr2_111928190     HPrz    C    G        0      0        2 
   2  chr2_111928190     ZBoe    C    G      0.5      1        2 
   2  chr2_111928190     ZGre    C    G        0      0        2 
   2  chr2_111928190     ZHar    C    G        0      0        2 
   2  chr2_111928190   Sample    C    G        0      0        2 
   2  chr2_111943219     AAsi    A    C        0      0        2 
   2  chr2_111943219     AKia    A    C        0      0        2 
   2  chr2_111943219     AOna    A    C        0      0        2 
   2  chr2_111943219     ASom    A    C        0      0        2 
   2  chr2_111943219     HCab    A    C        1      2        2 
   2  chr2_111943219     HPrz    A    C        1      2        2 
   2  chr2_111943219     ZBoe    A    C        0      0        2 
   2  chr2_111943219     ZGre    A    C        0      0        2 
   2  chr2_111943219     ZHar    A    C        0      0        2 
   2  chr2_111943219   Sample    A    C        0      0        2 
   2  chr2_111944122     AAsi    A    C        0      0        2 
   2  chr2_111944122     AKia    A    C        0      0        2 
   2  chr2_111944122     AOna    A    C        0      0        2 
   2  chr2_111944122     ASom    A    C        0      0        2 
   2  chr2_111944122     HCab    A    C        0      0        2 
   2  chr2_111944122     HPrz    A    C        0      0        2 
   2  chr2_111944122     ZBoe    A    C      0.5      1        2 
   2  chr2_111944122     ZGre    A    C        0      0        2 
   2  chr2_111944122     ZHar    A    C        0      0        2 
   2  chr2_111944122   Sample    A    C        0      0        2 
   2  chr2_111967675     AAsi    G    C        0      0        2 
   2  chr2_111967675     AKia    G    C        0      0        2 
   2  chr2_111967675     AOna    G    C        0      0        2 
   2  chr2_111967675     ASom    G    C        0      0        2 
   2  chr2_111967675     HCab    G    C        1      2        2 
   2  chr2_111967675     HPrz    G    C        1      2        2 
   2  chr2_111967675     ZBoe    G    C        0      0        2 
   2  chr2_111967675     ZGre    G    C        0      0        2 
   2  chr2_111967675     ZHar    G    C        0      0        2 
   2  chr2_111967675   Sample    G    C        0      0        2 
   2  chr2_111988018     AAsi    T    G        0      0        2 
   2  chr2_111988018     AKia    T    G        0      0        2 
   2  chr2_111988018     AOna    T    G        0      0        2 
   2  chr2_111988018     ASom    T    G        0      0        2 
   2  chr2_111988018     HCab    T    G      0.5      1        2 
   2  chr2_111988018     HPrz    T    G        1      2        2 
   2  chr2_111988018     ZBoe    T    G        0      0        2 
   2  chr2_111988018     ZGre    T    G        0      0        2 
   2  chr2_111988018     ZHar    T    G        0      0        2 
   2  chr2_111988018   Sample    T    G        0      0        2 
   2  chr2_112025046     AAsi    G    C        0      0        2 
   2  chr2_112025046     AKia    G    C        0      0        2 
   2  chr2_112025046     AOna    G    C        0      0        2 
   2  chr2_112025046     ASom    G    C        0      0        2 
   2  chr2_112025046     HCab    G    C        0      0        2 
   2  chr2_112025046     HPrz    G    C        0      0        2 
   2  chr2_112025046     ZBoe    G    C        0      0        2 
   2  chr2_112025046     ZGre    G    C        0      0        2 
   2  chr2_112025046     ZHar    G    C        1      2        2 
   2  chr2_112025046   Sample    G    C        0      0        2 
   2  chr2_112025681     AAsi    G    C        0      0        2 
   2  chr2_112025681     AKia    G    C        0      0        2 
   2  chr2_112025681     AOna    G    C        0      0        2 
   2  chr2_112025681     ASom    G    C        0      0        2 
   2  chr2_112025681     HCab    G    C        1      2        2 
   2  chr2_112025681     HPrz    G    C        1      2        2 
   2  chr2_112025681     ZBoe    G    C        0      0        2 
   2  chr2_112025681     ZGre    G    C        0      0        2 
   2  chr2_112025681     ZHar    G    C        0      0        2 
   2  chr2_112025681   Sample    G    C        0      0        2 
   2  chr2_112049098     AAsi    T    G        0      0        2 
   2  chr2_112049098     AKia    T    G        0      0        2 
   2  chr2_112049098     AOna    T    G        1      2        2 
   2  chr2_112049098     ASom    T    G        0      0        2 
   2  chr2_112049098     HCab    T    G        0      0        2 
   2  chr2_112049098     HPrz    T    G        0      0        2 
   2  chr2_112049098     ZBoe    T    G        0      0        2 
   2  chr2_112049098     ZGre    T    G        0      0        2 
   2  chr2_112049098     ZHar    T    G        0      0        2 
   2  chr2_112049098   Sample    T    G        0      0        2 
   2  chr2_112058958     AAsi    C    A        0      0        2 
   2  chr2_112058958     AKia    C    A        0      0        2 
   2  chr2_112058958     AOna    C    A        0      0        2 
   2  chr2_112058958     ASom    C    A        0      0        2 
   2  chr2_112058958     HCab    C    A      0.5      1        2 
   2  chr2_112058958     HPrz    C    A        0      0        2 
   2  chr2_112058958     ZBoe    C    A        0      0        2 
   2  chr2_112058958     ZGre    C    A        0      0        2 
   2  chr2_112058958     ZHar    C    A        0      0        2 
   2  chr2_112058958   Sample    C    A        0      0        2 
   2  chr2_112066434     AAsi    C    A        0      0        2 
   2  chr2_112066434     AKia    C    A        0      0        2 
   2  chr2_112066434     AOna    C    A        0      0        2 
   2  chr2_112066434     ASom    C    A        0      0        2 
   2  chr2_112066434     HCab    C    A        0      0        2 
   2  chr2_112066434     HPrz    C    A        0      0        2 
   2  chr2_112066434     ZBoe    C    A      0.5      1        2 
   2  chr2_112066434     ZGre    C    A        0      0        2 
   2  chr2_112066434     ZHar    C    A        0      0        2 
   2  chr2_112066434   Sample    C    A        0      0        2 
   2  chr2_112073262     AAsi    A    T        0      0        2 
   2  chr2_112073262     AKia    A    T        0      0        2 
   2  chr2_112073262     AOna    A    T        0      0        2 
   2  chr2_112073262     ASom    A    T        0      0        2 
   2  chr2_112073262     HCab    A    T        1      2        2 
   2  chr2_112073262     HPrz    A    T        1      2        2 
   2  chr2_112073262     ZBoe    A    T        0      0        2 
   2  chr2_112073262     ZGre    A    T        0      0        2 
   2  chr2_112073262     ZHar    A    T        0      0        2 
   2  chr2_112073262   Sample    A    T        0      0        2 
   2  chr2_112087619     AAsi    T    G        0      0        2 
   2  chr2_112087619     AKia    T    G        0      0        2 
   2  chr2_112087619     AOna    T    G        0      0        2 
   2  chr2_112087619     ASom    T    G        0      0        2 
   2  chr2_112087619     HCab    T    G        0      0        2 
   2  chr2_112087619     HPrz    T    G        0      0        2 
   2  chr2_112087619     ZBoe    T    G        0      0        2 
   2  chr2_112087619     ZGre    T    G        0      0        2 
   2  chr2_112087619     ZHar    T    G        1      2        2 
   2  chr2_112087619   Sample    T    G        0      0        2 
   2  chr2_112145854     AAsi    C    G        0      0        2 
   2  chr2_112145854     AKia    C    G        0      0        2 
   2  chr2_112145854     AOna    C    G        0      0        2 
   2  chr2_112145854     ASom    C    G        0      0        2 
   2  chr2_112145854     HCab    C    G        0      0        2 
   2  chr2_112145854     HPrz    C    G        0      0        2 
   2  chr2_112145854     ZBoe    C    G        0      0        2 
   2  chr2_112145854     ZGre    C    G      0.5      1        2 
   2  chr2_112145854     ZHar    C    G        0      0        2 
   2  chr2_112145854   Sample    C    G        0      0        2 
   2  chr2_112151382     AAsi    T    A        0      0        2 
   2  chr2_112151382     AKia    T    A        0      0        2 
   2  chr2_112151382     AOna    T    A        0      0        2 
   2  chr2_112151382     ASom    T    A        0      0        2 
   2  chr2_112151382     HCab    T    A        0      0        2 
   2  chr2_112151382     HPrz    T    A        0      0        2 
   2  chr2_112151382     ZBoe    T    A        0      0        2 
   2  chr2_112151382     ZGre    T    A      0.5      1        2 
   2  chr2_112151382     ZHar    T    A        0      0        2 
   2  chr2_112151382   Sample    T    A        0      0        2 
   2  chr2_112159138     AAsi    C    G        0      0        2 
   2  chr2_112159138     AKia    C    G        0      0        2 
   2  chr2_112159138     AOna    C    G        0      0        2 
   2  chr2_112159138     ASom    C    G        0      0        2 
   2  chr2_112159138     HCab    C    G        1      2        2 
   2  chr2_112159138     HPrz    C    G        1      2        2 
   2  chr2_112159138     ZBoe    C    G        0      0        2 
   2  chr2_112159138     ZGre    C    G        0      0        2 
   2  chr2_112159138     ZHar    C    G        0      0        2 
   2  chr2_112159138   Sample    C    G        0      0        2 
   2  chr2_112167679     AAsi    G    C        0      0        2 
   2  chr2_112167679     AKia    G    C        0      0        2 
   2  chr2_112167679     AOna    G    C        0      0        2 
   2  chr2_112167679     ASom    G    C        0      0        2 
   2  chr2_112167679     HCab    G    C        1      2        2 
   2  chr2_112167679     HPrz    G    C        1      2        2 
   2  chr2_112167679     ZBoe    G    C        0      0        2 
   2  chr2_112167679     ZGre    G    C        0      0        2 
   2  chr2_112167679     ZHar    G    C        0      0        2 
   2  chr2_112167679   Sample    G    C        0      0        2 
   2  chr2_112203730     AAsi    C    A        0      0        2 
   2  chr2_112203730     AKia    C    A        0      0        2 
   2  chr2_112203730     AOna    C    A        0      0        2 
   2  chr2_112203730     ASom    C    A        0      0        2 
   2  chr2_112203730     HCab    C    A        0      0        2 
   2  chr2_112203730     HPrz    C    A        1      2        2 
   2  chr2_112203730     ZBoe    C    A        0      0        2 
   2  chr2_112203730     ZGre    C    A        0      0        2 
   2  chr2_112203730     ZHar    C    A        0      0        2 
   2  chr2_112203730   Sample    C    A        0      0        2 
   2  chr2_112223638     AAsi    T    A        0      0        2 
   2  chr2_112223638     AKia    T    A        0      0        2 
   2  chr2_112223638     AOna    T    A        1      2        2 
   2  chr2_112223638     ASom    T    A        0      0        2 
   2  chr2_112223638     HCab    T    A        0      0        2 
   2  chr2_112223638     HPrz    T    A        0      0        2 
   2  chr2_112223638     ZBoe    T    A        0      0        2 
   2  chr2_112223638     ZGre    T    A        0      0        2 
   2  chr2_112223638     ZHar    T    A        0      0        2 
   2  chr2_112223638   Sample    T    A        0      0        2 
   2  chr2_112225619     AAsi    G    C        0      0        2 
   2  chr2_112225619     AKia    G    C        0      0        2 
   2  chr2_112225619     AOna    G    C        0      0        2 
   2  chr2_112225619     ASom    G    C      0.5      1        2 
   2  chr2_112225619     HCab    G    C        0      0        2 
   2  chr2_112225619     HPrz    G    C        0      0        2 
   2  chr2_112225619     ZBoe    G    C        0      0        2 
   2  chr2_112225619     ZGre    G    C        0      0        2 
   2  chr2_112225619     ZHar    G    C        0      0        2 
   2  chr2_112225619   Sample    G    C        0      0        2 
   2  chr2_112267037     AAsi    C    G        0      0        2 
   2  chr2_112267037     AKia    C    G        0      0        2 
   2  chr2_112267037     AOna    C    G        0      0        2 
   2  chr2_112267037     ASom    C    G        0      0        2 
   2  chr2_112267037     HCab    C    G        1      2        2 
   2  chr2_112267037     HPrz    C    G        1      2        2 
   2  chr2_112267037     ZBoe    C    G        0      0        2 
   2  chr2_112267037     ZGre    C    G        0      0        2 
   2  chr2_112267037     ZHar    C    G        0      0        2 
   2  chr2_112267037   Sample    C    G        0      0        2 
   2  chr2_112279177     AAsi    C    A        0      0        2 
   2  chr2_112279177     AKia    C    A        0      0        2 
   2  chr2_112279177     AOna    C    A        0      0        2 
   2  chr2_112279177     ASom    C    A        0      0        2 
   2  chr2_112279177     HCab    C    A      0.5      1        2 
   2  chr2_112279177     HPrz    C    A        0      0        2 
   2  chr2_112279177     ZBoe    C    A        0      0        2 
   2  chr2_112279177     ZGre    C    A        0      0        2 
   2  chr2_112279177     ZHar    C    A        0      0        2 
   2  chr2_112279177   Sample    C    A        0      0        2 
   2  chr2_112300634     AAsi    T    A      0.5      1        2 
   2  chr2_112300634     AKia    T    A        0      0        2 
   2  chr2_112300634     AOna    T    A        0      0        2 
   2  chr2_112300634     ASom    T    A        1      2        2 
   2  chr2_112300634     HCab    T    A        0      0        2 
   2  chr2_112300634     HPrz    T    A        0      0        2 
   2  chr2_112300634     ZBoe    T    A        0      0        2 
   2  chr2_112300634     ZGre    T    A        0      0        2 
   2  chr2_112300634     ZHar    T    A        0      0        2 
   2  chr2_112300634   Sample    T    A        1      2        2 
   2  chr2_112305783     AAsi    T    G      0.5      1        2 
   2  chr2_112305783     AKia    T    G        0      0        2 
   2  chr2_112305783     AOna    T    G        0      0        2 
   2  chr2_112305783     ASom    T    G      0.5      1        2 
   2  chr2_112305783     HCab    T    G        0      0        2 
   2  chr2_112305783     HPrz    T    G        0      0        2 
   2  chr2_112305783     ZBoe    T    G        0      0        2 
   2  chr2_112305783     ZGre    T    G        0      0        2 
   2  chr2_112305783     ZHar    T    G        0      0        2 
   2  chr2_112305783   Sample    T    G        0      0        2 
   2  chr2_112359954     AAsi    G    C        0      0        2 
   2  chr2_112359954     AKia    G    C        0      0        2 
   2  chr2_112359954     AOna    G    C        0      0        2 
   2  chr2_112359954     ASom    G    C        0      0        2 
   2  chr2_112359954     HCab    G    C        1      2        2 
   2  chr2_112359954     HPrz    G    C        1      2        2 
   2  chr2_112359954     ZBoe    G    C        0      0        2 
   2  chr2_112359954     ZGre    G    C        0      0        2 
   2  chr2_112359954     ZHar    G    C        0      0        2 
   2  chr2_112359954   Sample    G    C        0      0        2 
   2  chr2_112390826     AAsi    C    A        0      0        2 
   2  chr2_112390826     AKia    C    A        0      0        2 
   2  chr2_112390826     AOna    C    A        0      0        2 
   2  chr2_112390826     ASom    C    A        0      0        2 
   2  chr2_112390826     HCab    C    A        1      2        2 
   2  chr2_112390826     HPrz    C    A      0.5      1        2 
   2  chr2_112390826     ZBoe    C    A        0      0        2 
   2  chr2_112390826     ZGre    C    A        0      0        2 
   2  chr2_112390826     ZHar    C    A        0      0        2 
   2  chr2_112390826   Sample    C    A        0      0        2 
   2  chr2_112480235     AAsi    G    C        0      0        2 
   2  chr2_112480235     AKia    G    C        0      0        2 
   2  chr2_112480235     AOna    G    C        0      0        2 
   2  chr2_112480235     ASom    G    C        0      0        2 
   2  chr2_112480235     HCab    G    C        0      0        2 
   2  chr2_112480235     HPrz    G    C      0.5      1        2 
   2  chr2_112480235     ZBoe    G    C        0      0        2 
   2  chr2_112480235     ZGre    G    C        0      0        2 
   2  chr2_112480235     ZHar    G    C        0      0        2 
   2  chr2_112480235   Sample    G    C        0      0        2 
   2  chr2_112494617     AAsi    G    C        0      0        2 
   2  chr2_112494617     AKia    G    C        0      0        2 
   2  chr2_112494617     AOna    G    C        0      0        2 
   2  chr2_112494617     ASom    G    C        0      0        2 
   2  chr2_112494617     HCab    G    C        0      0        2 
   2  chr2_112494617     HPrz    G    C        0      0        2 
   2  chr2_112494617     ZBoe    G    C        1      2        2 
   2  chr2_112494617     ZGre    G    C        0      0        2 
   2  chr2_112494617     ZHar    G    C        0      0        2 
   2  chr2_112494617   Sample    G    C        0      0        2 
   2  chr2_112500743     AAsi    A    T        0      0        2 
   2  chr2_112500743     AKia    A    T        1      2        2 
   2  chr2_112500743     AOna    A    T        0      0        2 
   2  chr2_112500743     ASom    A    T        0      0        2 
   2  chr2_112500743     HCab    A    T        0      0        2 
   2  chr2_112500743     HPrz    A    T        0      0        2 
   2  chr2_112500743     ZBoe    A    T        0      0        2 
   2  chr2_112500743     ZGre    A    T        0      0        2 
   2  chr2_112500743     ZHar    A    T        0      0        2 
   2  chr2_112500743   Sample    A    T        0      0        2 
   2  chr2_112502224     AAsi    C    A        0      0        2 
   2  chr2_112502224     AKia    C    A        0      0        2 
   2  chr2_112502224     AOna    C    A        0      0        2 
   2  chr2_112502224     ASom    C    A        0      0        2 
   2  chr2_112502224     HCab    C    A        0      0        2 
   2  chr2_112502224     HPrz    C    A        0      0        2 
   2  chr2_112502224     ZBoe    C    A      0.5      1        2 
   2  chr2_112502224     ZGre    C    A        0      0        2 
   2  chr2_112502224     ZHar    C    A        0      0        2 
   2  chr2_112502224   Sample    C    A        0      0        2 
   2  chr2_112527778     AAsi    C    G        0      0        2 
   2  chr2_112527778     AKia    C    G        0      0        2 
   2  chr2_112527778     AOna    C    G        0      0        2 
   2  chr2_112527778     ASom    C    G        0      0        2 
   2  chr2_112527778     HCab    C    G        0      0        2 
   2  chr2_112527778     HPrz    C    G        0      0        2 
   2  chr2_112527778     ZBoe    C    G        1      2        2 
   2  chr2_112527778     ZGre    C    G        0      0        2 
   2  chr2_112527778     ZHar    C    G        0      0        2 
   2  chr2_112527778   Sample    C    G        0      0        2 
   2  chr2_112529209     AAsi    G    T        0      0        2 
   2  chr2_112529209     AKia    G    T        0      0        2 
   2  chr2_112529209     AOna    G    T        0      0        2 
   2  chr2_112529209     ASom    G    T      0.5      1        2 
   2  chr2_112529209     HCab    G    T        0      0        2 
   2  chr2_112529209     HPrz    G    T        0      0        2 
   2  chr2_112529209     ZBoe    G    T        0      0        2 
   2  chr2_112529209     ZGre    G    T        0      0        2 
   2  chr2_112529209     ZHar    G    T        0      0        2 
   2  chr2_112529209   Sample    G    T        0      0        2 
   2  chr2_112529487     AAsi    G    T        1      2        2 
   2  chr2_112529487     AKia    G    T        0      0        2 
   2  chr2_112529487     AOna    G    T        0      0        2 
   2  chr2_112529487     ASom    G    T        0      0        2 
   2  chr2_112529487     HCab    G    T        0      0        2 
   2  chr2_112529487     HPrz    G    T        0      0        2 
   2  chr2_112529487     ZBoe    G    T        0      0        2 
   2  chr2_112529487     ZGre    G    T        0      0        2 
   2  chr2_112529487     ZHar    G    T        0      0        2 
   2  chr2_112529487   Sample    G    T        0      0        2 
   2  chr2_112596494     AAsi    C    G        0      0        2 
   2  chr2_112596494     AKia    C    G        0      0        2 
   2  chr2_112596494     AOna    C    G        0      0        2 
   2  chr2_112596494     ASom    C    G        0      0        2 
   2  chr2_112596494     HCab    C    G        0      0        2 
   2  chr2_112596494     HPrz    C    G        0      0        2 
   2  chr2_112596494     ZBoe    C    G        0      0        2 
   2  chr2_112596494     ZGre    C    G        1      2        2 
   2  chr2_112596494     ZHar    C    G        0      0        2 
   2  chr2_112596494   Sample    C    G        0      0        2 
   2  chr2_112630161     AAsi    C    A        0      0        2 
   2  chr2_112630161     AKia    C    A        0      0        2 
   2  chr2_112630161     AOna    C    A        1      2        2 
   2  chr2_112630161     ASom    C    A        0      0        2 
   2  chr2_112630161     HCab    C    A        0      0        2 
   2  chr2_112630161     HPrz    C    A        0      0        2 
   2  chr2_112630161     ZBoe    C    A        0      0        2 
   2  chr2_112630161     ZGre    C    A        0      0        2 
   2  chr2_112630161     ZHar    C    A        0      0        2 
   2  chr2_112630161   Sample    C    A        0      0        2 
   2  chr2_112648115     AAsi    G    C        0      0        2 
   2  chr2_112648115     AKia    G    C        0      0        2 
   2  chr2_112648115     AOna    G    C        0      0        2 
   2  chr2_112648115     ASom    G    C        0      0        2 
   2  chr2_112648115     HCab    G    C        0      0        2 
   2  chr2_112648115     HPrz    G    C      0.5      1        2 
   2  chr2_112648115     ZBoe    G    C        0      0        2 
   2  chr2_112648115     ZGre    G    C        0      0        2 
   2  chr2_112648115     ZHar    G    C        0      0        2 
   2  chr2_112648115   Sample    G    C        0      0        2 
   2  chr2_112652918     AAsi    C    G        0      0        2 
   2  chr2_112652918     AKia    C    G      0.5      1        2 
   2  chr2_112652918     AOna    C    G        1      2        2 
   2  chr2_112652918     ASom    C    G        0      0        2 
   2  chr2_112652918     HCab    C    G        0      0        2 
   2  chr2_112652918     HPrz    C    G        0      0        2 
   2  chr2_112652918     ZBoe    C    G        0      0        2 
   2  chr2_112652918     ZGre    C    G        0      0        2 
   2  chr2_112652918     ZHar    C    G        0      0        2 
   2  chr2_112652918   Sample    C    G        0      0        2 
   2  chr2_112699052     AAsi    T    G      0.5      1        2 
   2  chr2_112699052     AKia    T    G        0      0        2 
   2  chr2_112699052     AOna    T    G        0      0        2 
   2  chr2_112699052     ASom    T    G      0.5      1        2 
   2  chr2_112699052     HCab    T    G        0      0        2 
   2  chr2_112699052     HPrz    T    G        0      0        2 
   2  chr2_112699052     ZBoe    T    G        0      0        2 
   2  chr2_112699052     ZGre    T    G        0      0        2 
   2  chr2_112699052     ZHar    T    G        0      0        2 
   2  chr2_112699052   Sample    T    G        1      2        2 
   2  chr2_112719779     AAsi    A    C        0      0        2 
   2  chr2_112719779     AKia    A    C        1      2        2 
   2  chr2_112719779     AOna    A    C        1      2        2 
   2  chr2_112719779     ASom    A    C        0      0        2 
   2  chr2_112719779     HCab    A    C        0      0        2 
   2  chr2_112719779     HPrz    A    C        0      0        2 
   2  chr2_112719779     ZBoe    A    C        0      0        2 
   2  chr2_112719779     ZGre    A    C        0      0        2 
   2  chr2_112719779     ZHar    A    C        0      0        2 
   2  chr2_112719779   Sample    A    C        0      0        2 
   2  chr2_112759640     AAsi    C    A        0      0        2 
   2  chr2_112759640     AKia    C    A        0      0        2 
   2  chr2_112759640     AOna    C    A        0      0        2 
   2  chr2_112759640     ASom    C    A        0      0        2 
   2  chr2_112759640     HCab    C    A        0      0        2 
   2  chr2_112759640     HPrz    C    A        0      0        2 
   2  chr2_112759640     ZBoe    C    A        0      0        2 
   2  chr2_112759640     ZGre    C    A      0.5      1        2 
   2  chr2_112759640     ZHar    C    A        0      0        2 
   2  chr2_112759640   Sample    C    A        0      0        2 
   2  chr2_112769017     AAsi    A    T        1      2        2 
   2  chr2_112769017     AKia    A    T        0      0        2 
   2  chr2_112769017     AOna    A    T        0      0        2 
   2  chr2_112769017     ASom    A    T        1      2        2 
   2  chr2_112769017     HCab    A    T        0      0        2 
   2  chr2_112769017     HPrz    A    T        0      0        2 
   2  chr2_112769017     ZBoe    A    T        0      0        2 
   2  chr2_112769017     ZGre    A    T        0      0        2 
   2  chr2_112769017     ZHar    A    T        0      0        2 
   2  chr2_112769017   Sample    A    T        1      2        2 
   2  chr2_112813971     AAsi    C    A        0      0        2 
   2  chr2_112813971     AKia    C    A        0      0        2 
   2  chr2_112813971     AOna    C    A        0      0        2 
   2  chr2_112813971     ASom    C    A        0      0        2 
   2  chr2_112813971     HCab    C    A        0      0        2 
   2  chr2_112813971     HPrz    C    A        0      0        2 
   2  chr2_112813971     ZBoe    C    A        0      0        2 
   2  chr2_112813971     ZGre    C    A        1      2        2 
   2  chr2_112813971     ZHar    C    A        0      0        2 
   2  chr2_112813971   Sample    C    A        0      0        2 
   2  chr2_112817539     AAsi    C    A        0      0        2 
   2  chr2_112817539     AKia    C    A        0      0        2 
   2  chr2_112817539     AOna    C    A        0      0        2 
   2  chr2_112817539     ASom    C    A        0      0        2 
   2  chr2_112817539     HCab    C    A        0      0        2 
   2  chr2_112817539     HPrz    C    A        0      0        2 
   2  chr2_112817539     ZBoe    C    A        0      0        2 
   2  chr2_112817539     ZGre    C    A        0      0        2 
   2  chr2_112817539     ZHar    C    A        1      2        2 
   2  chr2_112817539   Sample    C    A        0      0        2 
   2  chr2_112819763     AAsi    G    C        0      0        2 
   2  chr2_112819763     AKia    G    C        0      0        2 
   2  chr2_112819763     AOna    G    C        0      0        2 
   2  chr2_112819763     ASom    G    C        0      0        2 
   2  chr2_112819763     HCab    G    C        1      2        2 
   2  chr2_112819763     HPrz    G    C        1      2        2 
   2  chr2_112819763     ZBoe    G    C        0      0        2 
   2  chr2_112819763     ZGre    G    C        0      0        2 
   2  chr2_112819763     ZHar    G    C        0      0        2 
   2  chr2_112819763   Sample    G    C        0      0        2 
   2  chr2_112872882     AAsi    G    C        0      0        2 
   2  chr2_112872882     AKia    G    C        0      0        2 
   2  chr2_112872882     AOna    G    C        0      0        2 
   2  chr2_112872882     ASom    G    C        0      0        2 
   2  chr2_112872882     HCab    G    C        0      0        2 
   2  chr2_112872882     HPrz    G    C        0      0        2 
   2  chr2_112872882     ZBoe    G    C      0.5      1        2 
   2  chr2_112872882     ZGre    G    C        0      0        2 
   2  chr2_112872882     ZHar    G    C        0      0        2 
   2  chr2_112872882   Sample    G    C        0      0        2 
   2  chr2_112916460     AAsi    A    C        0      0        2 
   2  chr2_112916460     AKia    A    C        0      0        2 
   2  chr2_112916460     AOna    A    C        0      0        2 
   2  chr2_112916460     ASom    A    C        0      0        2 
   2  chr2_112916460     HCab    A    C        1      2        2 
   2  chr2_112916460     HPrz    A    C        1      2        2 
   2  chr2_112916460     ZBoe    A    C        0      0        2 
   2  chr2_112916460     ZGre    A    C        0      0        2 
   2  chr2_112916460     ZHar    A    C        0      0        2 
   2  chr2_112916460   Sample    A    C        0      0        2 
   2  chr2_112936760     AAsi    G    T        0      0        2 
   2  chr2_112936760     AKia    G    T        0      0        2 
   2  chr2_112936760     AOna    G    T        0      0        2 
   2  chr2_112936760     ASom    G    T        0      0        2 
   2  chr2_112936760     HCab    G    T        1      2        2 
   2  chr2_112936760     HPrz    G    T        1      2        2 
   2  chr2_112936760     ZBoe    G    T        0      0        2 
   2  chr2_112936760     ZGre    G    T        0      0        2 
   2  chr2_112936760     ZHar    G    T        0      0        2 
   2  chr2_112936760   Sample    G    T        0      0        2 
   2  chr2_112981824     AAsi    C    G        1      2        2 
   2  chr2_112981824     AKia    C    G        0      0        2 
   2  chr2_112981824     AOna    C    G        0      0        2 
   2  chr2_112981824     ASom    C    G        1      2        2 
   2  chr2_112981824     HCab    C    G        0      0        2 
   2  chr2_112981824     HPrz    C    G        0      0        2 
   2  chr2_112981824     ZBoe    C    G        0      0        2 
   2  chr2_112981824     ZGre    C    G        0      0        2 
   2  chr2_112981824     ZHar    C    G        0      0        2 
   2  chr2_112981824   Sample    C    G        1      2        2 
   2  chr2_113019928     AAsi    C    A        0      0        2 
   2  chr2_113019928     AKia    C    A        0      0        2 
   2  chr2_113019928     AOna    C    A        1      2        2 
   2  chr2_113019928     ASom    C    A        0      0        2 
   2  chr2_113019928     HCab    C    A        0      0        2 
   2  chr2_113019928     HPrz    C    A        0      0        2 
   2  chr2_113019928     ZBoe    C    A        0      0        2 
   2  chr2_113019928     ZGre    C    A        0      0        2 
   2  chr2_113019928     ZHar    C    A        0      0        2 
   2  chr2_113019928   Sample    C    A        0      0        2 
   2  chr2_113040033     AAsi    C    A        0      0        2 
   2  chr2_113040033     AKia    C    A        0      0        2 
   2  chr2_113040033     AOna    C    A        0      0        2 
   2  chr2_113040033     ASom    C    A        0      0        2 
   2  chr2_113040033     HCab    C    A        1      2        2 
   2  chr2_113040033     HPrz    C    A        1      2        2 
   2  chr2_113040033     ZBoe    C    A        0      0        2 
   2  chr2_113040033     ZGre    C    A        0      0        2 
   2  chr2_113040033     ZHar    C    A        0      0        2 
   2  chr2_113040033   Sample    C    A        0      0        2 
   2  chr2_113066787     AAsi    C    G        0      0        2 
   2  chr2_113066787     AKia    C    G        0      0        2 
   2  chr2_113066787     AOna    C    G        0      0        2 
   2  chr2_113066787     ASom    C    G        0      0        2 
   2  chr2_113066787     HCab    C    G        0      0        2 
   2  chr2_113066787     HPrz    C    G      0.5      1        2 
   2  chr2_113066787     ZBoe    C    G        0      0        2 
   2  chr2_113066787     ZGre    C    G        0      0        2 
   2  chr2_113066787     ZHar    C    G        0      0        2 
   2  chr2_113066787   Sample    C    G        0      0        2 
   2  chr2_113083538     AAsi    C    G        0      0        2 
   2  chr2_113083538     AKia    C    G        0      0        2 
   2  chr2_113083538     AOna    C    G        0      0        2 
   2  chr2_113083538     ASom    C    G        0      0        2 
   2  chr2_113083538     HCab    C    G        0      0        2 
   2  chr2_113083538     HPrz    C    G        0      0        2 
   2  chr2_113083538     ZBoe    C    G      0.5      1        2 
   2  chr2_113083538     ZGre    C    G        0      0        2 
   2  chr2_113083538     ZHar    C    G        0      0        2 
   2  chr2_113083538   Sample    C    G        0      0        2 
   2  chr2_113116177     AAsi    G    T        0      0        2 
   2  chr2_113116177     AKia    G    T        0      0        2 
   2  chr2_113116177     AOna    G    T        0      0        2 
   2  chr2_113116177     ASom    G    T        0      0        2 
   2  chr2_113116177     HCab    G    T        0      0        2 
   2  chr2_113116177     HPrz    G    T        0      0        2 
   2  chr2_113116177     ZBoe    G    T      0.5      1        2 
   2  chr2_113116177     ZGre    G    T        0      0        2 
   2  chr2_113116177     ZHar    G    T        0      0        2 
   2  chr2_113116177   Sample    G    T        0      0        2 
   2  chr2_113177819     AAsi    G    C        0      0        2 
   2  chr2_113177819     AKia    G    C        0      0        2 
   2  chr2_113177819     AOna    G    C        0      0        2 
   2  chr2_113177819     ASom    G    C        0      0        2 
   2  chr2_113177819     HCab    G    C        0      0        2 
   2  chr2_113177819     HPrz    G    C        0      0        2 
   2  chr2_113177819     ZBoe    G    C      0.5      1        2 
   2  chr2_113177819     ZGre    G    C        0      0        2 
   2  chr2_113177819     ZHar    G    C        0      0        2 
   2  chr2_113177819   Sample    G    C        0      0        2 
   2  chr2_113178963     AAsi    C    G        0      0        2 
   2  chr2_113178963     AKia    C    G        0      0        2 
   2  chr2_113178963     AOna    C    G        0      0        2 
   2  chr2_113178963     ASom    C    G        0      0        2 
   2  chr2_113178963     HCab    C    G        0      0        2 
   2  chr2_113178963     HPrz    C    G      0.5      1        2 
   2  chr2_113178963     ZBoe    C    G        0      0        2 
   2  chr2_113178963     ZGre    C    G        0      0        2 
   2  chr2_113178963     ZHar    C    G        0      0        2 
   2  chr2_113178963   Sample    C    G        0      0        2 
   2  chr2_113179743     AAsi    G    C        0      0        2 
   2  chr2_113179743     AKia    G    C        0      0        2 
   2  chr2_113179743     AOna    G    C        0      0        2 
   2  chr2_113179743     ASom    G    C        0      0        2 
   2  chr2_113179743     HCab    G    C        0      0        2 
   2  chr2_113179743     HPrz    G    C        0      0        2 
   2  chr2_113179743     ZBoe    G    C        0      0        2 
   2  chr2_113179743     ZGre    G    C        0      0        2 
   2  chr2_113179743     ZHar    G    C        1      2        2 
   2  chr2_113179743   Sample    G    C        0      0        2 
   2  chr2_113184643     AAsi    C    A        0      0        2 
   2  chr2_113184643     AKia    C    A        0      0        2 
   2  chr2_113184643     AOna    C    A        0      0        2 
   2  chr2_113184643     ASom    C    A        0      0        2 
   2  chr2_113184643     HCab    C    A        0      0        2 
   2  chr2_113184643     HPrz    C    A      0.5      1        2 
   2  chr2_113184643     ZBoe    C    A        0      0        2 
   2  chr2_113184643     ZGre    C    A        0      0        2 
   2  chr2_113184643     ZHar    C    A        0      0        2 
   2  chr2_113184643   Sample    C    A        0      0        2 
   2  chr2_113209301     AAsi    G    T        0      0        2 
   2  chr2_113209301     AKia    G    T        0      0        2 
   2  chr2_113209301     AOna    G    T        0      0        2 
   2  chr2_113209301     ASom    G    T        0      0        2 
   2  chr2_113209301     HCab    G    T        0      0        2 
   2  chr2_113209301     HPrz    G    T        0      0        2 
   2  chr2_113209301     ZBoe    G    T      0.5      1        2 
   2  chr2_113209301     ZGre    G    T        0      0        2 
   2  chr2_113209301     ZHar    G    T        0      0        2 
   2  chr2_113209301   Sample    G    T        0      0        2 
   2  chr2_113244758     AAsi    T    G        0      0        2 
   2  chr2_113244758     AKia    T    G        0      0        2 
   2  chr2_113244758     AOna    T    G        0      0        2 
   2  chr2_113244758     ASom    T    G        0      0        2 
   2  chr2_113244758     HCab    T    G        1      2        2 
   2  chr2_113244758     HPrz    T    G        1      2        2 
   2  chr2_113244758     ZBoe    T    G        0      0        2 
   2  chr2_113244758     ZGre    T    G        0      0        2 
   2  chr2_113244758     ZHar    T    G        0      0        2 
   2  chr2_113244758   Sample    T    G        0      0        2 
   2  chr2_113307305     AAsi    G    T        0      0        2 
   2  chr2_113307305     AKia    G    T        0      0        2 
   2  chr2_113307305     AOna    G    T        0      0        2 
   2  chr2_113307305     ASom    G    T        0      0        2 
   2  chr2_113307305     HCab    G    T        0      0        2 
   2  chr2_113307305     HPrz    G    T        0      0        2 
   2  chr2_113307305     ZBoe    G    T        0      0        2 
   2  chr2_113307305     ZGre    G    T        0      0        2 
   2  chr2_113307305     ZHar    G    T        1      2        2 
   2  chr2_113307305   Sample    G    T        0      0        2 
   2  chr2_113335243     AAsi    T    G        0      0        2 
   2  chr2_113335243     AKia    T    G        0      0        2 
   2  chr2_113335243     AOna    T    G        0      0        2 
   2  chr2_113335243     ASom    T    G        0      0        2 
   2  chr2_113335243     HCab    T    G        0      0        2 
   2  chr2_113335243     HPrz    T    G        0      0        2 
   2  chr2_113335243     ZBoe    T    G        0      0        2 
   2  chr2_113335243     ZGre    T    G        0      0        2 
   2  chr2_113335243     ZHar    T    G        1      2        2 
   2  chr2_113335243   Sample    T    G        0      0        2 
   2  chr2_113336678     AAsi    A    C        0      0        2 
   2  chr2_113336678     AKia    A    C        0      0        2 
   2  chr2_113336678     AOna    A    C        0      0        2 
   2  chr2_113336678     ASom    A    C        0      0        2 
   2  chr2_113336678     HCab    A    C        1      2        2 
   2  chr2_113336678     HPrz    A    C        1      2        2 
   2  chr2_113336678     ZBoe    A    C        0      0        2 
   2  chr2_113336678     ZGre    A    C        0      0        2 
   2  chr2_113336678     ZHar    A    C        0      0        2 
   2  chr2_113336678   Sample    A    C        0      0        2 
   2  chr2_113349546     AAsi    G    C        0      0        2 
   2  chr2_113349546     AKia    G    C        0      0        2 
   2  chr2_113349546     AOna    G    C        1      2        2 
   2  chr2_113349546     ASom    G    C        0      0        2 
   2  chr2_113349546     HCab    G    C        0      0        2 
   2  chr2_113349546     HPrz    G    C        0      0        2 
   2  chr2_113349546     ZBoe    G    C        0      0        2 
   2  chr2_113349546     ZGre    G    C        0      0        2 
   2  chr2_113349546     ZHar    G    C        0      0        2 
   2  chr2_113349546   Sample    G    C        0      0        2 
   2  chr2_113350365     AAsi    C    A        0      0        2 
   2  chr2_113350365     AKia    C    A        0      0        2 
   2  chr2_113350365     AOna    C    A        0      0        2 
   2  chr2_113350365     ASom    C    A        0      0        2 
   2  chr2_113350365     HCab    C    A        0      0        2 
   2  chr2_113350365     HPrz    C    A        0      0        2 
   2  chr2_113350365     ZBoe    C    A      0.5      1        2 
   2  chr2_113350365     ZGre    C    A        0      0        2 
   2  chr2_113350365     ZHar    C    A        0      0        2 
   2  chr2_113350365   Sample    C    A        0      0        2 
   2  chr2_113427779     AAsi    C    A        1      2        2 
   2  chr2_113427779     AKia    C    A        0      0        2 
   2  chr2_113427779     AOna    C    A        0      0        2 
   2  chr2_113427779     ASom    C    A        1      2        2 
   2  chr2_113427779     HCab    C    A        0      0        2 
   2  chr2_113427779     HPrz    C    A        0      0        2 
   2  chr2_113427779     ZBoe    C    A        0      0        2 
   2  chr2_113427779     ZGre    C    A        0      0        2 
   2  chr2_113427779     ZHar    C    A        0      0        2 
   2  chr2_113427779   Sample    C    A        1      2        2 
   2  chr2_113441221     AAsi    A    C        0      0        2 
   2  chr2_113441221     AKia    A    C        0      0        2 
   2  chr2_113441221     AOna    A    C        0      0        2 
   2  chr2_113441221     ASom    A    C        0      0        2 
   2  chr2_113441221     HCab    A    C        0      0        2 
   2  chr2_113441221     HPrz    A    C        1      2        2 
   2  chr2_113441221     ZBoe    A    C        0      0        2 
   2  chr2_113441221     ZGre    A    C        0      0        2 
   2  chr2_113441221     ZHar    A    C        0      0        2 
   2  chr2_113441221   Sample    A    C        0      0        2 
   2  chr2_113446144     AAsi    T    A        0      0        2 
   2  chr2_113446144     AKia    T    A        0      0        2 
   2  chr2_113446144     AOna    T    A        0      0        2 
   2  chr2_113446144     ASom    T    A        0      0        2 
   2  chr2_113446144     HCab    T    A        0      0        2 
   2  chr2_113446144     HPrz    T    A      0.5      1        2 
   2  chr2_113446144     ZBoe    T    A        0      0        2 
   2  chr2_113446144     ZGre    T    A        0      0        2 
   2  chr2_113446144     ZHar    T    A        0      0        2 
   2  chr2_113446144   Sample    T    A        0      0        2 
   2  chr2_113456129     AAsi    T    G        1      2        2 
   2  chr2_113456129     AKia    T    G        1      2        2 
   2  chr2_113456129     AOna    T    G        1      2        2 
   2  chr2_113456129     ASom    T    G        1      2        2 
   2  chr2_113456129     HCab    T    G        0      0        2 
   2  chr2_113456129     HPrz    T    G        0      0        2 
   2  chr2_113456129     ZBoe    T    G        0      0        2 
   2  chr2_113456129     ZGre    T    G        0      0        2 
   2  chr2_113456129     ZHar    T    G        0      0        2 
   2  chr2_113456129   Sample    T    G        1      2        2 
   2  chr2_113470194     AAsi    A    T        0      0        2 
   2  chr2_113470194     AKia    A    T        1      2        2 
   2  chr2_113470194     AOna    A    T        0      0        2 
   2  chr2_113470194     ASom    A    T        0      0        2 
   2  chr2_113470194     HCab    A    T        1      2        2 
   2  chr2_113470194     HPrz    A    T        1      2        2 
   2  chr2_113470194     ZBoe    A    T        0      0        2 
   2  chr2_113470194     ZGre    A    T        0      0        2 
   2  chr2_113470194     ZHar    A    T        0      0        2 
   2  chr2_113470194   Sample    A    T        0      0        2 
   2  chr2_113496633     AAsi    G    C        1      2        2 
   2  chr2_113496633     AKia    G    C        0      0        2 
   2  chr2_113496633     AOna    G    C        0      0        2 
   2  chr2_113496633     ASom    G    C        1      2        2 
   2  chr2_113496633     HCab    G    C        0      0        2 
   2  chr2_113496633     HPrz    G    C        0      0        2 
   2  chr2_113496633     ZBoe    G    C        0      0        2 
   2  chr2_113496633     ZGre    G    C        0      0        2 
   2  chr2_113496633     ZHar    G    C        0      0        2 
   2  chr2_113496633   Sample    G    C        1      2        2 
   2  chr2_113500200     AAsi    C    A        0      0        2 
   2  chr2_113500200     AKia    C    A        0      0        2 
   2  chr2_113500200     AOna    C    A        0      0        2 
   2  chr2_113500200     ASom    C    A        0      0        2 
   2  chr2_113500200     HCab    C    A        1      2        2 
   2  chr2_113500200     HPrz    C    A        1      2        2 
   2  chr2_113500200     ZBoe    C    A        0      0        2 
   2  chr2_113500200     ZGre    C    A        0      0        2 
   2  chr2_113500200     ZHar    C    A        0      0        2 
   2  chr2_113500200   Sample    C    A        0      0        2 
   2  chr2_113532244     AAsi    G    T        0      0        2 
   2  chr2_113532244     AKia    G    T        1      2        2 
   2  chr2_113532244     AOna    G    T        1      2        2 
   2  chr2_113532244     ASom    G    T        0      0        2 
   2  chr2_113532244     HCab    G    T        0      0        2 
   2  chr2_113532244     HPrz    G    T        0      0        2 
   2  chr2_113532244     ZBoe    G    T        0      0        2 
   2  chr2_113532244     ZGre    G    T        0      0        2 
   2  chr2_113532244     ZHar    G    T        0      0        2 
   2  chr2_113532244   Sample    G    T        0      0        2 
   2  chr2_113536354     AAsi    C    A        0      0        2 
   2  chr2_113536354     AKia    C    A        0      0        2 
   2  chr2_113536354     AOna    C    A        0      0        2 
   2  chr2_113536354     ASom    C    A        0      0        2 
   2  chr2_113536354     HCab    C    A        1      2        2 
   2  chr2_113536354     HPrz    C    A        1      2        2 
   2  chr2_113536354     ZBoe    C    A        0      0        2 
   2  chr2_113536354     ZGre    C    A        0      0        2 
   2  chr2_113536354     ZHar    C    A        0      0        2 
   2  chr2_113536354   Sample    C    A        0      0        2 
   2  chr2_113544166     AAsi    T    A      0.5      1        2 
   2  chr2_113544166     AKia    T    A        0      0        2 
   2  chr2_113544166     AOna    T    A        0      0        2 
   2  chr2_113544166     ASom    T    A        0      0        2 
   2  chr2_113544166     HCab    T    A        0      0        2 
   2  chr2_113544166     HPrz    T    A        0      0        2 
   2  chr2_113544166     ZBoe    T    A        0      0        2 
   2  chr2_113544166     ZGre    T    A        0      0        2 
   2  chr2_113544166     ZHar    T    A        0      0        2 
   2  chr2_113544166   Sample    T    A        0      0        2 
   2  chr2_113559622     AAsi    T    G        0      0        2 
   2  chr2_113559622     AKia    T    G        0      0        2 
   2  chr2_113559622     AOna    T    G        1      2        2 
   2  chr2_113559622     ASom    T    G        0      0        2 
   2  chr2_113559622     HCab    T    G        0      0        2 
   2  chr2_113559622     HPrz    T    G        0      0        2 
   2  chr2_113559622     ZBoe    T    G        0      0        2 
   2  chr2_113559622     ZGre    T    G        0      0        2 
   2  chr2_113559622     ZHar    T    G        0      0        2 
   2  chr2_113559622   Sample    T    G        0      0        2 
   2  chr2_113584987     AAsi    G    T        0      0        2 
   2  chr2_113584987     AKia    G    T      0.5      1        2 
   2  chr2_113584987     AOna    G    T        1      2        2 
   2  chr2_113584987     ASom    G    T        0      0        2 
   2  chr2_113584987     HCab    G    T        0      0        2 
   2  chr2_113584987     HPrz    G    T        0      0        2 
   2  chr2_113584987     ZBoe    G    T        0      0        2 
   2  chr2_113584987     ZGre    G    T        0      0        2 
   2  chr2_113584987     ZHar    G    T        0      0        2 
   2  chr2_113584987   Sample    G    T        0      0        2 
   2  chr2_113594272     AAsi    C    G        0      0        2 
   2  chr2_113594272     AKia    C    G        0      0        2 
   2  chr2_113594272     AOna    C    G        0      0        2 
   2  chr2_113594272     ASom    C    G        0      0        2 
   2  chr2_113594272     HCab    C    G        0      0        2 
   2  chr2_113594272     HPrz    C    G        0      0        2 
   2  chr2_113594272     ZBoe    C    G        1      2        2 
   2  chr2_113594272     ZGre    C    G        0      0        2 
   2  chr2_113594272     ZHar    C    G        0      0        2 
   2  chr2_113594272   Sample    C    G        0      0        2 
   2  chr2_113613989     AAsi    C    A        1      2        2 
   2  chr2_113613989     AKia    C    A        0      0        2 
   2  chr2_113613989     AOna    C    A        0      0        2 
   2  chr2_113613989     ASom    C    A        1      2        2 
   2  chr2_113613989     HCab    C    A        0      0        2 
   2  chr2_113613989     HPrz    C    A        0      0        2 
   2  chr2_113613989     ZBoe    C    A        0      0        2 
   2  chr2_113613989     ZGre    C    A        0      0        2 
   2  chr2_113613989     ZHar    C    A        0      0        2 
   2  chr2_113613989   Sample    C    A        1      2        2 
   2  chr2_113618765     AAsi    A    T        0      0        2 
   2  chr2_113618765     AKia    A    T        0      0        2 
   2  chr2_113618765     AOna    A    T        0      0        2 
   2  chr2_113618765     ASom    A    T        0      0        2 
   2  chr2_113618765     HCab    A    T        1      2        2 
   2  chr2_113618765     HPrz    A    T        1      2        2 
   2  chr2_113618765     ZBoe    A    T        0      0        2 
   2  chr2_113618765     ZGre    A    T        0      0        2 
   2  chr2_113618765     ZHar    A    T        0      0        2 
   2  chr2_113618765   Sample    A    T        0      0        2 
   2  chr2_113618853     AAsi    G    C      0.5      1        2 
   2  chr2_113618853     AKia    G    C        0      0        2 
   2  chr2_113618853     AOna    G    C        0      0        2 
   2  chr2_113618853     ASom    G    C        0      0        2 
   2  chr2_113618853     HCab    G    C        0      0        2 
   2  chr2_113618853     HPrz    G    C        0      0        2 
   2  chr2_113618853     ZBoe    G    C        0      0        2 
   2  chr2_113618853     ZGre    G    C        0      0        2 
   2  chr2_113618853     ZHar    G    C        0      0        2 
   2  chr2_113618853   Sample    G    C        1      2        2 
   2  chr2_113647806     AAsi    C    A        0      0        2 
   2  chr2_113647806     AKia    C    A        1      2        2 
   2  chr2_113647806     AOna    C    A        0      0        2 
   2  chr2_113647806     ASom    C    A        0      0        2 
   2  chr2_113647806     HCab    C    A        0      0        2 
   2  chr2_113647806     HPrz    C    A        0      0        2 
   2  chr2_113647806     ZBoe    C    A        0      0        2 
   2  chr2_113647806     ZGre    C    A        0      0        2 
   2  chr2_113647806     ZHar    C    A        0      0        2 
   2  chr2_113647806   Sample    C    A        0      0        2 
   2  chr2_113672739     AAsi    A    T        0      0        2 
   2  chr2_113672739     AKia    A    T        0      0        2 
   2  chr2_113672739     AOna    A    T        0      0        2 
   2  chr2_113672739     ASom    A    T        0      0        2 
   2  chr2_113672739     HCab    A    T        1      2        2 
   2  chr2_113672739     HPrz    A    T        1      2        2 
   2  chr2_113672739     ZBoe    A    T        0      0        2 
   2  chr2_113672739     ZGre    A    T        0      0        2 
   2  chr2_113672739     ZHar    A    T        0      0        2 
   2  chr2_113672739   Sample    A    T        0      0        2 
   2  chr2_113696808     AAsi    G    T        0      0        2 
   2  chr2_113696808     AKia    G    T        0      0        2 
   2  chr2_113696808     AOna    G    T        0      0        2 
   2  chr2_113696808     ASom    G    T        0      0        2 
   2  chr2_113696808     HCab    G    T        0      0        2 
   2  chr2_113696808     HPrz    G    T        0      0        2 
   2  chr2_113696808     ZBoe    G    T        1      2        2 
   2  chr2_113696808     ZGre    G    T        0      0        2 
   2  chr2_113696808     ZHar    G    T        0      0        2 
   2  chr2_113696808   Sample    G    T        0      0        2 
   2  chr2_113780932     AAsi    G    C        0      0        2 
   2  chr2_113780932     AKia    G    C        0      0        2 
   2  chr2_113780932     AOna    G    C        0      0        2 
   2  chr2_113780932     ASom    G    C        0      0        2 
   2  chr2_113780932     HCab    G    C      0.5      1        2 
   2  chr2_113780932     HPrz    G    C        1      2        2 
   2  chr2_113780932     ZBoe    G    C        0      0        2 
   2  chr2_113780932     ZGre    G    C        0      0        2 
   2  chr2_113780932     ZHar    G    C        0      0        2 
   2  chr2_113780932   Sample    G    C        0      0        2 
   2  chr2_113782886     AAsi    C    A        0      0        2 
   2  chr2_113782886     AKia    C    A        1      2        2 
   2  chr2_113782886     AOna    C    A        1      2        2 
   2  chr2_113782886     ASom    C    A        0      0        2 
   2  chr2_113782886     HCab    C    A        0      0        2 
   2  chr2_113782886     HPrz    C    A        0      0        2 
   2  chr2_113782886     ZBoe    C    A        0      0        2 
   2  chr2_113782886     ZGre    C    A        0      0        2 
   2  chr2_113782886     ZHar    C    A        0      0        2 
   2  chr2_113782886   Sample    C    A        0      0        2 
   2  chr2_113783914     AAsi    G    T        0      0        2 
   2  chr2_113783914     AKia    G    T        0      0        2 
   2  chr2_113783914     AOna    G    T        0      0        2 
   2  chr2_113783914     ASom    G    T        0      0        2 
   2  chr2_113783914     HCab    G    T        1      2        2 
   2  chr2_113783914     HPrz    G    T        1      2        2 
   2  chr2_113783914     ZBoe    G    T        0      0        2 
   2  chr2_113783914     ZGre    G    T        0      0        2 
   2  chr2_113783914     ZHar    G    T        0      0        2 
   2  chr2_113783914   Sample    G    T        0      0        2 
   2  chr2_113785171     AAsi    G    C        0      0        2 
   2  chr2_113785171     AKia    G    C        0      0        2 
   2  chr2_113785171     AOna    G    C        0      0        2 
   2  chr2_113785171     ASom    G    C        0      0        2 
   2  chr2_113785171     HCab    G    C        0      0        2 
   2  chr2_113785171     HPrz    G    C        0      0        2 
   2  chr2_113785171     ZBoe    G    C      0.5      1        2 
   2  chr2_113785171     ZGre    G    C        0      0        2 
   2  chr2_113785171     ZHar    G    C        0      0        2 
   2  chr2_113785171   Sample    G    C        0      0        2 
   2  chr2_113798594     AAsi    A    C        0      0        2 
   2  chr2_113798594     AKia    A    C        0      0        2 
   2  chr2_113798594     AOna    A    C        0      0        2 
   2  chr2_113798594     ASom    A    C        0      0        2 
   2  chr2_113798594     HCab    A    C        0      0        2 
   2  chr2_113798594     HPrz    A    C        0      0        2 
   2  chr2_113798594     ZBoe    A    C      0.5      1        2 
   2  chr2_113798594     ZGre    A    C        0      0        2 
   2  chr2_113798594     ZHar    A    C        0      0        2 
   2  chr2_113798594   Sample    A    C        0      0        2 
   2  chr2_113833573     AAsi    C    A        0      0        2 
   2  chr2_113833573     AKia    C    A        0      0        2 
   2  chr2_113833573     AOna    C    A        0      0        2 
   2  chr2_113833573     ASom    C    A        0      0        2 
   2  chr2_113833573     HCab    C    A        1      2        2 
   2  chr2_113833573     HPrz    C    A        1      2        2 
   2  chr2_113833573     ZBoe    C    A        0      0        2 
   2  chr2_113833573     ZGre    C    A        0      0        2 
   2  chr2_113833573     ZHar    C    A        0      0        2 
   2  chr2_113833573   Sample    C    A        0      0        2 
   2  chr2_113846110     AAsi    C    A        0      0        2 
   2  chr2_113846110     AKia    C    A        0      0        2 
   2  chr2_113846110     AOna    C    A        0      0        2 
   2  chr2_113846110     ASom    C    A        0      0        2 
   2  chr2_113846110     HCab    C    A        1      2        2 
   2  chr2_113846110     HPrz    C    A        1      2        2 
   2  chr2_113846110     ZBoe    C    A        0      0        2 
   2  chr2_113846110     ZGre    C    A        0      0        2 
   2  chr2_113846110     ZHar    C    A        0      0        2 
   2  chr2_113846110   Sample    C    A        0      0        2 
   2  chr2_113846361     AAsi    A    T        1      2        2 
   2  chr2_113846361     AKia    A    T        0      0        2 
   2  chr2_113846361     AOna    A    T        0      0        2 
   2  chr2_113846361     ASom    A    T        1      2        2 
   2  chr2_113846361     HCab    A    T        0      0        2 
   2  chr2_113846361     HPrz    A    T        0      0        2 
   2  chr2_113846361     ZBoe    A    T        0      0        2 
   2  chr2_113846361     ZGre    A    T        0      0        2 
   2  chr2_113846361     ZHar    A    T        0      0        2 
   2  chr2_113846361   Sample    A    T        1      2        2 
   2  chr2_113855775     AAsi    G    C        0      0        2 
   2  chr2_113855775     AKia    G    C        0      0        2 
   2  chr2_113855775     AOna    G    C        0      0        2 
   2  chr2_113855775     ASom    G    C        0      0        2 
   2  chr2_113855775     HCab    G    C        0      0        2 
   2  chr2_113855775     HPrz    G    C        0      0        2 
   2  chr2_113855775     ZBoe    G    C        1      2        2 
   2  chr2_113855775     ZGre    G    C        0      0        2 
   2  chr2_113855775     ZHar    G    C        0      0        2 
   2  chr2_113855775   Sample    G    C        0      0        2 
   2  chr2_113855926     AAsi    G    C        0      0        2 
   2  chr2_113855926     AKia    G    C        0      0        2 
   2  chr2_113855926     AOna    G    C        0      0        2 
   2  chr2_113855926     ASom    G    C        0      0        2 
   2  chr2_113855926     HCab    G    C        0      0        2 
   2  chr2_113855926     HPrz    G    C        0      0        2 
   2  chr2_113855926     ZBoe    G    C        1      2        2 
   2  chr2_113855926     ZGre    G    C        0      0        2 
   2  chr2_113855926     ZHar    G    C        0      0        2 
   2  chr2_113855926   Sample    G    C        0      0        2 
   2  chr2_113875184     AAsi    C    G        0      0        2 
   2  chr2_113875184     AKia    C    G        0      0        2 
   2  chr2_113875184     AOna    C    G        0      0        2 
   2  chr2_113875184     ASom    C    G        0      0        2 
   2  chr2_113875184     HCab    C    G        0      0        2 
   2  chr2_113875184     HPrz    C    G        0      0        2 
   2  chr2_113875184     ZBoe    C    G        1      2        2 
   2  chr2_113875184     ZGre    C    G        0      0        2 
   2  chr2_113875184     ZHar    C    G        0      0        2 
   2  chr2_113875184   Sample    C    G        0      0        2 
   2  chr2_113881552     AAsi    A    C        0      0        2 
   2  chr2_113881552     AKia    A    C        0      0        2 
   2  chr2_113881552     AOna    A    C        0      0        2 
   2  chr2_113881552     ASom    A    C        0      0        2 
   2  chr2_113881552     HCab    A    C        0      0        2 
   2  chr2_113881552     HPrz    A    C        0      0        2 
   2  chr2_113881552     ZBoe    A    C        1      2        2 
   2  chr2_113881552     ZGre    A    C        1      2        2 
   2  chr2_113881552     ZHar    A    C        1      2        2 
   2  chr2_113881552   Sample    A    C        0      0        2 
   2  chr2_113887657     AAsi    T    A        0      0        2 
   2  chr2_113887657     AKia    T    A        0      0        2 
   2  chr2_113887657     AOna    T    A        0      0        2 
   2  chr2_113887657     ASom    T    A        0      0        2 
   2  chr2_113887657     HCab    T    A        0      0        2 
   2  chr2_113887657     HPrz    T    A      0.5      1        2 
   2  chr2_113887657     ZBoe    T    A        0      0        2 
   2  chr2_113887657     ZGre    T    A        0      0        2 
   2  chr2_113887657     ZHar    T    A        0      0        2 
   2  chr2_113887657   Sample    T    A        0      0        2 
   2  chr2_113915247     AAsi    G    C        0      0        2 
   2  chr2_113915247     AKia    G    C        1      2        2 
   2  chr2_113915247     AOna    G    C        0      0        2 
   2  chr2_113915247     ASom    G    C        0      0        2 
   2  chr2_113915247     HCab    G    C        0      0        2 
   2  chr2_113915247     HPrz    G    C        0      0        2 
   2  chr2_113915247     ZBoe    G    C        0      0        2 
   2  chr2_113915247     ZGre    G    C        0      0        2 
   2  chr2_113915247     ZHar    G    C        0      0        2 
   2  chr2_113915247   Sample    G    C        0      0        2 
   2  chr2_113954035     AAsi    A    T        0      0        2 
   2  chr2_113954035     AKia    A    T      0.5      1        2 
   2  chr2_113954035     AOna    A    T        1      2        2 
   2  chr2_113954035     ASom    A    T        0      0        2 
   2  chr2_113954035     HCab    A    T        0      0        2 
   2  chr2_113954035     HPrz    A    T        0      0        2 
   2  chr2_113954035     ZBoe    A    T        0      0        2 
   2  chr2_113954035     ZGre    A    T        0      0        2 
   2  chr2_113954035     ZHar    A    T        0      0        2 
   2  chr2_113954035   Sample    A    T        0      0        2 
   2  chr2_113994853     AAsi    A    C        0      0        2 
   2  chr2_113994853     AKia    A    C        0      0        2 
   2  chr2_113994853     AOna    A    C        0      0        2 
   2  chr2_113994853     ASom    A    C        0      0        2 
   2  chr2_113994853     HCab    A    C        0      0        2 
   2  chr2_113994853     HPrz    A    C        0      0        2 
   2  chr2_113994853     ZBoe    A    C        0      0        2 
   2  chr2_113994853     ZGre    A    C        1      2        2 
   2  chr2_113994853     ZHar    A    C        0      0        2 
   2  chr2_113994853   Sample    A    C        0      0        2 
   2  chr2_113997835     AAsi    G    T        0      0        2 
   2  chr2_113997835     AKia    G    T        0      0        2 
   2  chr2_113997835     AOna    G    T        0      0        2 
   2  chr2_113997835     ASom    G    T        0      0        2 
   2  chr2_113997835     HCab    G    T        0      0        2 
   2  chr2_113997835     HPrz    G    T        0      0        2 
   2  chr2_113997835     ZBoe    G    T      0.5      1        2 
   2  chr2_113997835     ZGre    G    T        0      0        2 
   2  chr2_113997835     ZHar    G    T        0      0        2 
   2  chr2_113997835   Sample    G    T        0      0        2 
   2  chr2_114029041     AAsi    A    C        0      0        2 
   2  chr2_114029041     AKia    A    C        0      0        2 
   2  chr2_114029041     AOna    A    C        0      0        2 
   2  chr2_114029041     ASom    A    C        0      0        2 
   2  chr2_114029041     HCab    A    C        0      0        2 
   2  chr2_114029041     HPrz    A    C        0      0        2 
   2  chr2_114029041     ZBoe    A    C      0.5      1        2 
   2  chr2_114029041     ZGre    A    C        0      0        2 
   2  chr2_114029041     ZHar    A    C        0      0        2 
   2  chr2_114029041   Sample    A    C        0      0        2 
   2  chr2_114042279     AAsi    C    G      0.5      1        2 
   2  chr2_114042279     AKia    C    G        0      0        2 
   2  chr2_114042279     AOna    C    G        0      0        2 
   2  chr2_114042279     ASom    C    G        1      2        2 
   2  chr2_114042279     HCab    C    G        0      0        2 
   2  chr2_114042279     HPrz    C    G        0      0        2 
   2  chr2_114042279     ZBoe    C    G        0      0        2 
   2  chr2_114042279     ZGre    C    G        0      0        2 
   2  chr2_114042279     ZHar    C    G        0      0        2 
   2  chr2_114042279   Sample    C    G        0      0        2 
   2  chr2_114052181     AAsi    G    C        0      0        2 
   2  chr2_114052181     AKia    G    C        0      0        2 
   2  chr2_114052181     AOna    G    C        0      0        2 
   2  chr2_114052181     ASom    G    C        0      0        2 
   2  chr2_114052181     HCab    G    C      0.5      1        2 
   2  chr2_114052181     HPrz    G    C        0      0        2 
   2  chr2_114052181     ZBoe    G    C        0      0        2 
   2  chr2_114052181     ZGre    G    C        0      0        2 
   2  chr2_114052181     ZHar    G    C        0      0        2 
   2  chr2_114052181   Sample    G    C        0      0        2 
   2  chr2_114062702     AAsi    G    T        0      0        2 
   2  chr2_114062702     AKia    G    T        0      0        2 
   2  chr2_114062702     AOna    G    T        0      0        2 
   2  chr2_114062702     ASom    G    T        0      0        2 
   2  chr2_114062702     HCab    G    T        0      0        2 
   2  chr2_114062702     HPrz    G    T        0      0        2 
   2  chr2_114062702     ZBoe    G    T      0.5      1        2 
   2  chr2_114062702     ZGre    G    T        0      0        2 
   2  chr2_114062702     ZHar    G    T        0      0        2 
   2  chr2_114062702   Sample    G    T        0      0        2 
   2  chr2_114072132     AAsi    A    C        0      0        2 
   2  chr2_114072132     AKia    A    C        0      0        2 
   2  chr2_114072132     AOna    A    C        0      0        2 
   2  chr2_114072132     ASom    A    C        0      0        2 
   2  chr2_114072132     HCab    A    C        0      0        2 
   2  chr2_114072132     HPrz    A    C        0      0        2 
   2  chr2_114072132     ZBoe    A    C      0.5      1        2 
   2  chr2_114072132     ZGre    A    C        0      0        2 
   2  chr2_114072132     ZHar    A    C        0      0        2 
   2  chr2_114072132   Sample    A    C        0      0        2 
   2  chr2_114104354     AAsi    C    A        0      0        2 
   2  chr2_114104354     AKia    C    A        0      0        2 
   2  chr2_114104354     AOna    C    A        0      0        2 
   2  chr2_114104354     ASom    C    A        0      0        2 
   2  chr2_114104354     HCab    C    A        0      0        2 
   2  chr2_114104354     HPrz    C    A        0      0        2 
   2  chr2_114104354     ZBoe    C    A        1      2        2 
   2  chr2_114104354     ZGre    C    A        0      0        2 
   2  chr2_114104354     ZHar    C    A        0      0        2 
   2  chr2_114104354   Sample    C    A        0      0        2 
   2  chr2_114117153     AAsi    A    C        0      0        2 
   2  chr2_114117153     AKia    A    C        0      0        2 
   2  chr2_114117153     AOna    A    C        1      2        2 
   2  chr2_114117153     ASom    A    C        0      0        2 
   2  chr2_114117153     HCab    A    C        0      0        2 
   2  chr2_114117153     HPrz    A    C        0      0        2 
   2  chr2_114117153     ZBoe    A    C        0      0        2 
   2  chr2_114117153     ZGre    A    C        0      0        2 
   2  chr2_114117153     ZHar    A    C        0      0        2 
   2  chr2_114117153   Sample    A    C        0      0        2 
   2  chr2_114124276     AAsi    C    G        0      0        2 
   2  chr2_114124276     AKia    C    G        0      0        2 
   2  chr2_114124276     AOna    C    G        0      0        2 
   2  chr2_114124276     ASom    C    G        0      0        2 
   2  chr2_114124276     HCab    C    G        1      2        2 
   2  chr2_114124276     HPrz    C    G        1      2        2 
   2  chr2_114124276     ZBoe    C    G        0      0        2 
   2  chr2_114124276     ZGre    C    G        0      0        2 
   2  chr2_114124276     ZHar    C    G        0      0        2 
   2  chr2_114124276   Sample    C    G        0      0        2 
   2  chr2_114125011     AAsi    T    G        0      0        2 
   2  chr2_114125011     AKia    T    G        0      0        2 
   2  chr2_114125011     AOna    T    G        1      2        2 
   2  chr2_114125011     ASom    T    G        0      0        2 
   2  chr2_114125011     HCab    T    G        0      0        2 
   2  chr2_114125011     HPrz    T    G        0      0        2 
   2  chr2_114125011     ZBoe    T    G        0      0        2 
   2  chr2_114125011     ZGre    T    G        0      0        2 
   2  chr2_114125011     ZHar    T    G        0      0        2 
   2  chr2_114125011   Sample    T    G        0      0        2 
   2  chr2_114164821     AAsi    G    C        0      0        2 
   2  chr2_114164821     AKia    G    C        0      0        2 
   2  chr2_114164821     AOna    G    C        0      0        2 
   2  chr2_114164821     ASom    G    C        0      0        2 
   2  chr2_114164821     HCab    G    C        1      2        2 
   2  chr2_114164821     HPrz    G    C        1      2        2 
   2  chr2_114164821     ZBoe    G    C        0      0        2 
   2  chr2_114164821     ZGre    G    C        0      0        2 
   2  chr2_114164821     ZHar    G    C        0      0        2 
   2  chr2_114164821   Sample    G    C        0      0        2 
   2  chr2_114175730     AAsi    C    A        0      0        2 
   2  chr2_114175730     AKia    C    A        0      0        2 
   2  chr2_114175730     AOna    C    A        0      0        2 
   2  chr2_114175730     ASom    C    A        0      0        2 
   2  chr2_114175730     HCab    C    A        1      2        2 
   2  chr2_114175730     HPrz    C    A        1      2        2 
   2  chr2_114175730     ZBoe    C    A        0      0        2 
   2  chr2_114175730     ZGre    C    A        0      0        2 
   2  chr2_114175730     ZHar    C    A        0      0        2 
   2  chr2_114175730   Sample    C    A        0      0        2 
   2  chr2_114177075     AAsi    G    T        0      0        2 
   2  chr2_114177075     AKia    G    T        0      0        2 
   2  chr2_114177075     AOna    G    T        0      0        2 
   2  chr2_114177075     ASom    G    T        0      0        2 
   2  chr2_114177075     HCab    G    T        0      0        2 
   2  chr2_114177075     HPrz    G    T        0      0        2 
   2  chr2_114177075     ZBoe    G    T        0      0        2 
   2  chr2_114177075     ZGre    G    T        1      2        2 
   2  chr2_114177075     ZHar    G    T        0      0        2 
   2  chr2_114177075   Sample    G    T        0      0        2 
   2  chr2_114183082     AAsi    C    G        0      0        2 
   2  chr2_114183082     AKia    C    G        0      0        2 
   2  chr2_114183082     AOna    C    G        0      0        2 
   2  chr2_114183082     ASom    C    G        0      0        2 
   2  chr2_114183082     HCab    C    G        0      0        2 
   2  chr2_114183082     HPrz    C    G        0      0        2 
   2  chr2_114183082     ZBoe    C    G        1      2        2 
   2  chr2_114183082     ZGre    C    G        0      0        2 
   2  chr2_114183082     ZHar    C    G        0      0        2 
   2  chr2_114183082   Sample    C    G        0      0        2 
   2  chr2_114268961     AAsi    T    A        0      0        2 
   2  chr2_114268961     AKia    T    A        0      0        2 
   2  chr2_114268961     AOna    T    A        0      0        2 
   2  chr2_114268961     ASom    T    A        0      0        2 
   2  chr2_114268961     HCab    T    A        0      0        2 
   2  chr2_114268961     HPrz    T    A        0      0        2 
   2  chr2_114268961     ZBoe    T    A        0      0        2 
   2  chr2_114268961     ZGre    T    A        1      2        2 
   2  chr2_114268961     ZHar    T    A        0      0        2 
   2  chr2_114268961   Sample    T    A        0      0        2 
   2  chr2_114273589     AAsi    C    A        0      0        2 
   2  chr2_114273589     AKia    C    A        0      0        2 
   2  chr2_114273589     AOna    C    A        0      0        2 
   2  chr2_114273589     ASom    C    A        0      0        2 
   2  chr2_114273589     HCab    C    A        0      0        2 
   2  chr2_114273589     HPrz    C    A        0      0        2 
   2  chr2_114273589     ZBoe    C    A        0      0        2 
   2  chr2_114273589     ZGre    C    A        0      0        2 
   2  chr2_114273589     ZHar    C    A        1      2        2 
   2  chr2_114273589   Sample    C    A        0      0        2 
   2  chr2_114282334     AAsi    T    G        0      0        2 
   2  chr2_114282334     AKia    T    G        0      0        2 
   2  chr2_114282334     AOna    T    G        0      0        2 
   2  chr2_114282334     ASom    T    G        0      0        2 
   2  chr2_114282334     HCab    T    G        0      0        2 
   2  chr2_114282334     HPrz    T    G        0      0        2 
   2  chr2_114282334     ZBoe    T    G        0      0        2 
   2  chr2_114282334     ZGre    T    G      0.5      1        2 
   2  chr2_114282334     ZHar    T    G        0      0        2 
   2  chr2_114282334   Sample    T    G        0      0        2 
   2  chr2_114300716     AAsi    G    C        0      0        2 
   2  chr2_114300716     AKia    G    C        0      0        2 
   2  chr2_114300716     AOna    G    C        0      0        2 
   2  chr2_114300716     ASom    G    C        0      0        2 
   2  chr2_114300716     HCab    G    C        1      2        2 
   2  chr2_114300716     HPrz    G    C        1      2        2 
   2  chr2_114300716     ZBoe    G    C        0      0        2 
   2  chr2_114300716     ZGre    G    C        0      0        2 
   2  chr2_114300716     ZHar    G    C        0      0        2 
   2  chr2_114300716   Sample    G    C        0      0        2 
   2  chr2_114349330     AAsi    G    C        0      0        2 
   2  chr2_114349330     AKia    G    C        0      0        2 
   2  chr2_114349330     AOna    G    C        0      0        2 
   2  chr2_114349330     ASom    G    C        0      0        2 
   2  chr2_114349330     HCab    G    C        0      0        2 
   2  chr2_114349330     HPrz    G    C      0.5      1        2 
   2  chr2_114349330     ZBoe    G    C        0      0        2 
   2  chr2_114349330     ZGre    G    C        0      0        2 
   2  chr2_114349330     ZHar    G    C        0      0        2 
   2  chr2_114349330   Sample    G    C        0      0        2 
   2  chr2_114352853     AAsi    A    C        0      0        2 
   2  chr2_114352853     AKia    A    C        0      0        2 
   2  chr2_114352853     AOna    A    C        0      0        2 
   2  chr2_114352853     ASom    A    C        0      0        2 
   2  chr2_114352853     HCab    A    C        0      0        2 
   2  chr2_114352853     HPrz    A    C        0      0        2 
   2  chr2_114352853     ZBoe    A    C        1      2        2 
   2  chr2_114352853     ZGre    A    C        0      0        2 
   2  chr2_114352853     ZHar    A    C        0      0        2 
   2  chr2_114352853   Sample    A    C        0      0        2 
   2  chr2_114353357     AAsi    G    T        0      0        2 
   2  chr2_114353357     AKia    G    T        0      0        2 
   2  chr2_114353357     AOna    G    T        0      0        2 
   2  chr2_114353357     ASom    G    T        0      0        2 
   2  chr2_114353357     HCab    G    T        1      2        2 
   2  chr2_114353357     HPrz    G    T        1      2        2 
   2  chr2_114353357     ZBoe    G    T        0      0        2 
   2  chr2_114353357     ZGre    G    T        0      0        2 
   2  chr2_114353357     ZHar    G    T        0      0        2 
   2  chr2_114353357   Sample    G    T        0      0        2 
   2  chr2_114381448     AAsi    A    T        0      0        2 
   2  chr2_114381448     AKia    A    T        0      0        2 
   2  chr2_114381448     AOna    A    T        0      0        2 
   2  chr2_114381448     ASom    A    T        0      0        2 
   2  chr2_114381448     HCab    A    T        1      2        2 
   2  chr2_114381448     HPrz    A    T        1      2        2 
   2  chr2_114381448     ZBoe    A    T        0      0        2 
   2  chr2_114381448     ZGre    A    T        0      0        2 
   2  chr2_114381448     ZHar    A    T        0      0        2 
   2  chr2_114381448   Sample    A    T        0      0        2 
   2  chr2_114381999     AAsi    A    T      0.5      1        2 
   2  chr2_114381999     AKia    A    T        0      0        2 
   2  chr2_114381999     AOna    A    T        0      0        2 
   2  chr2_114381999     ASom    A    T        0      0        2 
   2  chr2_114381999     HCab    A    T        0      0        2 
   2  chr2_114381999     HPrz    A    T        0      0        2 
   2  chr2_114381999     ZBoe    A    T        0      0        2 
   2  chr2_114381999     ZGre    A    T        0      0        2 
   2  chr2_114381999     ZHar    A    T        0      0        2 
   2  chr2_114381999   Sample    A    T        0      0        2 
   2  chr2_114384126     AAsi    C    A        0      0        2 
   2  chr2_114384126     AKia    C    A        0      0        2 
   2  chr2_114384126     AOna    C    A        0      0        2 
   2  chr2_114384126     ASom    C    A        0      0        2 
   2  chr2_114384126     HCab    C    A        0      0        2 
   2  chr2_114384126     HPrz    C    A        0      0        2 
   2  chr2_114384126     ZBoe    C    A        0      0        2 
   2  chr2_114384126     ZGre    C    A      0.5      1        2 
   2  chr2_114384126     ZHar    C    A        0      0        2 
   2  chr2_114384126   Sample    C    A        0      0        2 
   2  chr2_114394299     AAsi    C    A        0      0        2 
   2  chr2_114394299     AKia    C    A        0      0        2 
   2  chr2_114394299     AOna    C    A        0      0        2 
   2  chr2_114394299     ASom    C    A        0      0        2 
   2  chr2_114394299     HCab    C    A      0.5      1        2 
   2  chr2_114394299     HPrz    C    A        0      0        2 
   2  chr2_114394299     ZBoe    C    A        0      0        2 
   2  chr2_114394299     ZGre    C    A        0      0        2 
   2  chr2_114394299     ZHar    C    A        0      0        2 
   2  chr2_114394299   Sample    C    A        0      0        2 
   2  chr2_114395701     AAsi    G    C        0      0        2 
   2  chr2_114395701     AKia    G    C        0      0        2 
   2  chr2_114395701     AOna    G    C        0      0        2 
   2  chr2_114395701     ASom    G    C        0      0        2 
   2  chr2_114395701     HCab    G    C      0.5      1        2 
   2  chr2_114395701     HPrz    G    C        0      0        2 
   2  chr2_114395701     ZBoe    G    C        0      0        2 
   2  chr2_114395701     ZGre    G    C        0      0        2 
   2  chr2_114395701     ZHar    G    C        0      0        2 
   2  chr2_114395701   Sample    G    C        0      0        2 
   2  chr2_114430294     AAsi    C    G        0      0        2 
   2  chr2_114430294     AKia    C    G        1      2        2 
   2  chr2_114430294     AOna    C    G        0      0        2 
   2  chr2_114430294     ASom    C    G        0      0        2 
   2  chr2_114430294     HCab    C    G        0      0        2 
   2  chr2_114430294     HPrz    C    G        0      0        2 
   2  chr2_114430294     ZBoe    C    G        0      0        2 
   2  chr2_114430294     ZGre    C    G        0      0        2 
   2  chr2_114430294     ZHar    C    G        0      0        2 
   2  chr2_114430294   Sample    C    G        0      0        2 
   2  chr2_114459163     AAsi    C    A        0      0        2 
   2  chr2_114459163     AKia    C    A        0      0        2 
   2  chr2_114459163     AOna    C    A        0      0        2 
   2  chr2_114459163     ASom    C    A        0      0        2 
   2  chr2_114459163     HCab    C    A        1      2        2 
   2  chr2_114459163     HPrz    C    A        1      2        2 
   2  chr2_114459163     ZBoe    C    A        0      0        2 
   2  chr2_114459163     ZGre    C    A        0      0        2 
   2  chr2_114459163     ZHar    C    A        0      0        2 
   2  chr2_114459163   Sample    C    A        0      0        2 
   2  chr2_114486997     AAsi    C    A        0      0        2 
   2  chr2_114486997     AKia    C    A        0      0        2 
   2  chr2_114486997     AOna    C    A        0      0        2 
   2  chr2_114486997     ASom    C    A        0      0        2 
   2  chr2_114486997     HCab    C    A        1      2        2 
   2  chr2_114486997     HPrz    C    A        1      2        2 
   2  chr2_114486997     ZBoe    C    A        0      0        2 
   2  chr2_114486997     ZGre    C    A        0      0        2 
   2  chr2_114486997     ZHar    C    A        0      0        2 
   2  chr2_114486997   Sample    C    A        0      0        2 
   2  chr2_114493565     AAsi    G    T        0      0        2 
   2  chr2_114493565     AKia    G    T        0      0        2 
   2  chr2_114493565     AOna    G    T        0      0        2 
   2  chr2_114493565     ASom    G    T        0      0        2 
   2  chr2_114493565     HCab    G    T        0      0        2 
   2  chr2_114493565     HPrz    G    T        0      0        2 
   2  chr2_114493565     ZBoe    G    T        1      2        2 
   2  chr2_114493565     ZGre    G    T        1      2        2 
   2  chr2_114493565     ZHar    G    T        0      0        2 
   2  chr2_114493565   Sample    G    T        0      0        2 
   2  chr2_114527192     AAsi    C    G        0      0        2 
   2  chr2_114527192     AKia    C    G        0      0        2 
   2  chr2_114527192     AOna    C    G        0      0        2 
   2  chr2_114527192     ASom    C    G        0      0        2 
   2  chr2_114527192     HCab    C    G        1      2        2 
   2  chr2_114527192     HPrz    C    G        1      2        2 
   2  chr2_114527192     ZBoe    C    G        0      0        2 
   2  chr2_114527192     ZGre    C    G        0      0        2 
   2  chr2_114527192     ZHar    C    G        0      0        2 
   2  chr2_114527192   Sample    C    G        0      0        2 
   2  chr2_114566908     AAsi    C    G        0      0        2 
   2  chr2_114566908     AKia    C    G        0      0        2 
   2  chr2_114566908     AOna    C    G        0      0        2 
   2  chr2_114566908     ASom    C    G        0      0        2 
   2  chr2_114566908     HCab    C    G        1      2        2 
   2  chr2_114566908     HPrz    C    G        1      2        2 
   2  chr2_114566908     ZBoe    C    G        0      0        2 
   2  chr2_114566908     ZGre    C    G        0      0        2 
   2  chr2_114566908     ZHar    C    G        0      0        2 
   2  chr2_114566908   Sample    C    G        0      0        2 
   2  chr2_114582402     AAsi    A    T        1      2        2 
   2  chr2_114582402     AKia    A    T        0      0        2 
   2  chr2_114582402     AOna    A    T        0      0        2 
   2  chr2_114582402     ASom    A    T        1      2        2 
   2  chr2_114582402     HCab    A    T        0      0        2 
   2  chr2_114582402     HPrz    A    T        0      0        2 
   2  chr2_114582402     ZBoe    A    T        0      0        2 
   2  chr2_114582402     ZGre    A    T        0      0        2 
   2  chr2_114582402     ZHar    A    T        0      0        2 
   2  chr2_114582402   Sample    A    T        1      2        2 
   2  chr2_114603691     AAsi    G    T        0      0        2 
   2  chr2_114603691     AKia    G    T        0      0        2 
   2  chr2_114603691     AOna    G    T        0      0        2 
   2  chr2_114603691     ASom    G    T        0      0        2 
   2  chr2_114603691     HCab    G    T        1      2        2 
   2  chr2_114603691     HPrz    G    T        1      2        2 
   2  chr2_114603691     ZBoe    G    T        0      0        2 
   2  chr2_114603691     ZGre    G    T        0      0        2 
   2  chr2_114603691     ZHar    G    T        0      0        2 
   2  chr2_114603691   Sample    G    T        0      0        2 
   2  chr2_114604364     AAsi    A    C        0      0        2 
   2  chr2_114604364     AKia    A    C        0      0        2 
   2  chr2_114604364     AOna    A    C        0      0        2 
   2  chr2_114604364     ASom    A    C        1      2        2 
   2  chr2_114604364     HCab    A    C        0      0        2 
   2  chr2_114604364     HPrz    A    C        0      0        2 
   2  chr2_114604364     ZBoe    A    C        0      0        2 
   2  chr2_114604364     ZGre    A    C        0      0        2 
   2  chr2_114604364     ZHar    A    C        0      0        2 
   2  chr2_114604364   Sample    A    C        0      0        2 
   2  chr2_114609650     AAsi    C    G        0      0        2 
   2  chr2_114609650     AKia    C    G        0      0        2 
   2  chr2_114609650     AOna    C    G        0      0        2 
   2  chr2_114609650     ASom    C    G        0      0        2 
   2  chr2_114609650     HCab    C    G        0      0        2 
   2  chr2_114609650     HPrz    C    G        0      0        2 
   2  chr2_114609650     ZBoe    C    G        0      0        2 
   2  chr2_114609650     ZGre    C    G      0.5      1        2 
   2  chr2_114609650     ZHar    C    G        0      0        2 
   2  chr2_114609650   Sample    C    G        0      0        2 
   2  chr2_114611493     AAsi    C    G        0      0        2 
   2  chr2_114611493     AKia    C    G      0.5      1        2 
   2  chr2_114611493     AOna    C    G        0      0        2 
   2  chr2_114611493     ASom    C    G        0      0        2 
   2  chr2_114611493     HCab    C    G        0      0        2 
   2  chr2_114611493     HPrz    C    G        0      0        2 
   2  chr2_114611493     ZBoe    C    G        0      0        2 
   2  chr2_114611493     ZGre    C    G        0      0        2 
   2  chr2_114611493     ZHar    C    G        0      0        2 
   2  chr2_114611493   Sample    C    G        0      0        2 
   2  chr2_114637873     AAsi    G    T        0      0        2 
   2  chr2_114637873     AKia    G    T        0      0        2 
   2  chr2_114637873     AOna    G    T        0      0        2 
   2  chr2_114637873     ASom    G    T        0      0        2 
   2  chr2_114637873     HCab    G    T      0.5      1        2 
   2  chr2_114637873     HPrz    G    T      0.5      1        2 
   2  chr2_114637873     ZBoe    G    T        0      0        2 
   2  chr2_114637873     ZGre    G    T        0      0        2 
   2  chr2_114637873     ZHar    G    T        0      0        2 
   2  chr2_114637873   Sample    G    T        0      0        2 
   2  chr2_114647200     AAsi    C    A        0      0        2 
   2  chr2_114647200     AKia    C    A        0      0        2 
   2  chr2_114647200     AOna    C    A        0      0        2 
   2  chr2_114647200     ASom    C    A        0      0        2 
   2  chr2_114647200     HCab    C    A        0      0        2 
   2  chr2_114647200     HPrz    C    A        0      0        2 
   2  chr2_114647200     ZBoe    C    A        0      0        2 
   2  chr2_114647200     ZGre    C    A        0      0        2 
   2  chr2_114647200     ZHar    C    A        1      2        2 
   2  chr2_114647200   Sample    C    A        0      0        2 
   2  chr2_114650801     AAsi    A    C        0      0        2 
   2  chr2_114650801     AKia    A    C        1      2        2 
   2  chr2_114650801     AOna    A    C        0      0        2 
   2  chr2_114650801     ASom    A    C        0      0        2 
   2  chr2_114650801     HCab    A    C        0      0        2 
   2  chr2_114650801     HPrz    A    C        0      0        2 
   2  chr2_114650801     ZBoe    A    C        0      0        2 
   2  chr2_114650801     ZGre    A    C        0      0        2 
   2  chr2_114650801     ZHar    A    C        0      0        2 
   2  chr2_114650801   Sample    A    C        0      0        2 
   2  chr2_114689648     AAsi    C    A        0      0        2 
   2  chr2_114689648     AKia    C    A        0      0        2 
   2  chr2_114689648     AOna    C    A        0      0        2 
   2  chr2_114689648     ASom    C    A        0      0        2 
   2  chr2_114689648     HCab    C    A        0      0        2 
   2  chr2_114689648     HPrz    C    A        0      0        2 
   2  chr2_114689648     ZBoe    C    A        1      2        2 
   2  chr2_114689648     ZGre    C    A        1      2        2 
   2  chr2_114689648     ZHar    C    A        1      2        2 
   2  chr2_114689648   Sample    C    A        0      0        2 
   2  chr2_114719812     AAsi    A    C        0      0        2 
   2  chr2_114719812     AKia    A    C        0      0        2 
   2  chr2_114719812     AOna    A    C        0      0        2 
   2  chr2_114719812     ASom    A    C        0      0        2 
   2  chr2_114719812     HCab    A    C        0      0        2 
   2  chr2_114719812     HPrz    A    C        0      0        2 
   2  chr2_114719812     ZBoe    A    C        1      2        2 
   2  chr2_114719812     ZGre    A    C        1      2        2 
   2  chr2_114719812     ZHar    A    C        1      2        2 
   2  chr2_114719812   Sample    A    C        0      0        2 
   2  chr2_114730237     AAsi    C    A        0      0        2 
   2  chr2_114730237     AKia    C    A        0      0        2 
   2  chr2_114730237     AOna    C    A        0      0        2 
   2  chr2_114730237     ASom    C    A        0      0        2 
   2  chr2_114730237     HCab    C    A        1      2        2 
   2  chr2_114730237     HPrz    C    A        1      2        2 
   2  chr2_114730237     ZBoe    C    A        0      0        2 
   2  chr2_114730237     ZGre    C    A        0      0        2 
   2  chr2_114730237     ZHar    C    A        0      0        2 
   2  chr2_114730237   Sample    C    A        0      0        2 
   2  chr2_114745933     AAsi    A    C        0      0        2 
   2  chr2_114745933     AKia    A    C        1      2        2 
   2  chr2_114745933     AOna    A    C        0      0        2 
   2  chr2_114745933     ASom    A    C        0      0        2 
   2  chr2_114745933     HCab    A    C        0      0        2 
   2  chr2_114745933     HPrz    A    C        0      0        2 
   2  chr2_114745933     ZBoe    A    C        0      0        2 
   2  chr2_114745933     ZGre    A    C        0      0        2 
   2  chr2_114745933     ZHar    A    C        0      0        2 
   2  chr2_114745933   Sample    A    C        0      0        2 
   2  chr2_114772685     AAsi    T    G        0      0        2 
   2  chr2_114772685     AKia    T    G        0      0        2 
   2  chr2_114772685     AOna    T    G        0      0        2 
   2  chr2_114772685     ASom    T    G        0      0        2 
   2  chr2_114772685     HCab    T    G        0      0        2 
   2  chr2_114772685     HPrz    T    G        0      0        2 
   2  chr2_114772685     ZBoe    T    G        0      0        2 
   2  chr2_114772685     ZGre    T    G        0      0        2 
   2  chr2_114772685     ZHar    T    G        1      2        2 
   2  chr2_114772685   Sample    T    G        0      0        2 
   2  chr2_114773157     AAsi    T    G        0      0        2 
   2  chr2_114773157     AKia    T    G        0      0        2 
   2  chr2_114773157     AOna    T    G        0      0        2 
   2  chr2_114773157     ASom    T    G        0      0        2 
   2  chr2_114773157     HCab    T    G        1      2        2 
   2  chr2_114773157     HPrz    T    G        1      2        2 
   2  chr2_114773157     ZBoe    T    G        0      0        2 
   2  chr2_114773157     ZGre    T    G        0      0        2 
   2  chr2_114773157     ZHar    T    G        0      0        2 
   2  chr2_114773157   Sample    T    G        0      0        2 
   2  chr2_114813741     AAsi    A    C        1      2        2 
   2  chr2_114813741     AKia    A    C        0      0        2 
   2  chr2_114813741     AOna    A    C        0      0        2 
   2  chr2_114813741     ASom    A    C      0.5      1        2 
   2  chr2_114813741     HCab    A    C        0      0        2 
   2  chr2_114813741     HPrz    A    C        0      0        2 
   2  chr2_114813741     ZBoe    A    C        0      0        2 
   2  chr2_114813741     ZGre    A    C        0      0        2 
   2  chr2_114813741     ZHar    A    C        0      0        2 
   2  chr2_114813741   Sample    A    C        1      2        2 
   2  chr2_114828208     AAsi    C    A        0      0        2 
   2  chr2_114828208     AKia    C    A        0      0        2 
   2  chr2_114828208     AOna    C    A        1      2        2 
   2  chr2_114828208     ASom    C    A        0      0        2 
   2  chr2_114828208     HCab    C    A        0      0        2 
   2  chr2_114828208     HPrz    C    A        0      0        2 
   2  chr2_114828208     ZBoe    C    A        0      0        2 
   2  chr2_114828208     ZGre    C    A        0      0        2 
   2  chr2_114828208     ZHar    C    A        0      0        2 
   2  chr2_114828208   Sample    C    A        0      0        2 
   2  chr2_114828519     AAsi    A    C        0      0        2 
   2  chr2_114828519     AKia    A    C        0      0        2 
   2  chr2_114828519     AOna    A    C        0      0        2 
   2  chr2_114828519     ASom    A    C        0      0        2 
   2  chr2_114828519     HCab    A    C        0      0        2 
   2  chr2_114828519     HPrz    A    C        0      0        2 
   2  chr2_114828519     ZBoe    A    C        0      0        2 
   2  chr2_114828519     ZGre    A    C        0      0        2 
   2  chr2_114828519     ZHar    A    C      0.5      1        2 
   2  chr2_114828519   Sample    A    C        0      0        2 
   2  chr2_114859815     AAsi    T    G        0      0        2 
   2  chr2_114859815     AKia    T    G      0.5      1        2 
   2  chr2_114859815     AOna    T    G        0      0        2 
   2  chr2_114859815     ASom    T    G        0      0        2 
   2  chr2_114859815     HCab    T    G        0      0        2 
   2  chr2_114859815     HPrz    T    G        0      0        2 
   2  chr2_114859815     ZBoe    T    G        0      0        2 
   2  chr2_114859815     ZGre    T    G        0      0        2 
   2  chr2_114859815     ZHar    T    G        0      0        2 
   2  chr2_114859815   Sample    T    G        0      0        2 
   2  chr2_114863711     AAsi    C    G        0      0        2 
   2  chr2_114863711     AKia    C    G        0      0        2 
   2  chr2_114863711     AOna    C    G        1      2        2 
   2  chr2_114863711     ASom    C    G        0      0        2 
   2  chr2_114863711     HCab    C    G        0      0        2 
   2  chr2_114863711     HPrz    C    G        0      0        2 
   2  chr2_114863711     ZBoe    C    G        0      0        2 
   2  chr2_114863711     ZGre    C    G        0      0        2 
   2  chr2_114863711     ZHar    C    G        0      0        2 
   2  chr2_114863711   Sample    C    G        0      0        2 
   2  chr2_114865236     AAsi    T    G        0      0        2 
   2  chr2_114865236     AKia    T    G        1      2        2 
   2  chr2_114865236     AOna    T    G        0      0        2 
   2  chr2_114865236     ASom    T    G        0      0        2 
   2  chr2_114865236     HCab    T    G        0      0        2 
   2  chr2_114865236     HPrz    T    G        0      0        2 
   2  chr2_114865236     ZBoe    T    G        0      0        2 
   2  chr2_114865236     ZGre    T    G        0      0        2 
   2  chr2_114865236     ZHar    T    G        0      0        2 
   2  chr2_114865236   Sample    T    G        0      0        2 
   2  chr2_114872099     AAsi    T    A        0      0        2 
   2  chr2_114872099     AKia    T    A      0.5      1        2 
   2  chr2_114872099     AOna    T    A        0      0        2 
   2  chr2_114872099     ASom    T    A        0      0        2 
   2  chr2_114872099     HCab    T    A        0      0        2 
   2  chr2_114872099     HPrz    T    A        0      0        2 
   2  chr2_114872099     ZBoe    T    A        0      0        2 
   2  chr2_114872099     ZGre    T    A        0      0        2 
   2  chr2_114872099     ZHar    T    A        0      0        2 
   2  chr2_114872099   Sample    T    A        0      0        2 
   2  chr2_114877015     AAsi    T    A        0      0        2 
   2  chr2_114877015     AKia    T    A      0.5      1        2 
   2  chr2_114877015     AOna    T    A        0      0        2 
   2  chr2_114877015     ASom    T    A        0      0        2 
   2  chr2_114877015     HCab    T    A        0      0        2 
   2  chr2_114877015     HPrz    T    A        0      0        2 
   2  chr2_114877015     ZBoe    T    A        0      0        2 
   2  chr2_114877015     ZGre    T    A        0      0        2 
   2  chr2_114877015     ZHar    T    A        0      0        2 
   2  chr2_114877015   Sample    T    A        0      0        2 
   2  chr2_114892287     AAsi    C    G        0      0        2 
   2  chr2_114892287     AKia    C    G        0      0        2 
   2  chr2_114892287     AOna    C    G        0      0        2 
   2  chr2_114892287     ASom    C    G        0      0        2 
   2  chr2_114892287     HCab    C    G        1      2        2 
   2  chr2_114892287     HPrz    C    G        1      2        2 
   2  chr2_114892287     ZBoe    C    G        0      0        2 
   2  chr2_114892287     ZGre    C    G        0      0        2 
   2  chr2_114892287     ZHar    C    G        0      0        2 
   2  chr2_114892287   Sample    C    G        0      0        2 
   2  chr2_114913436     AAsi    T    A        0      0        2 
   2  chr2_114913436     AKia    T    A        0      0        2 
   2  chr2_114913436     AOna    T    A        0      0        2 
   2  chr2_114913436     ASom    T    A        0      0        2 
   2  chr2_114913436     HCab    T    A        0      0        2 
   2  chr2_114913436     HPrz    T    A        0      0        2 
   2  chr2_114913436     ZBoe    T    A      0.5      1        2 
   2  chr2_114913436     ZGre    T    A        0      0        2 
   2  chr2_114913436     ZHar    T    A        0      0        2 
   2  chr2_114913436   Sample    T    A        0      0        2 
   2  chr2_114916568     AAsi    G    C        0      0        2 
   2  chr2_114916568     AKia    G    C        0      0        2 
   2  chr2_114916568     AOna    G    C        0      0        2 
   2  chr2_114916568     ASom    G    C        0      0        2 
   2  chr2_114916568     HCab    G    C        0      0        2 
   2  chr2_114916568     HPrz    G    C        1      2        2 
   2  chr2_114916568     ZBoe    G    C        0      0        2 
   2  chr2_114916568     ZGre    G    C        0      0        2 
   2  chr2_114916568     ZHar    G    C        0      0        2 
   2  chr2_114916568   Sample    G    C        0      0        2 
   2  chr2_114946541     AAsi    C    G        0      0        2 
   2  chr2_114946541     AKia    C    G        0      0        2 
   2  chr2_114946541     AOna    C    G        0      0        2 
   2  chr2_114946541     ASom    C    G        0      0        2 
   2  chr2_114946541     HCab    C    G        0      0        2 
   2  chr2_114946541     HPrz    C    G        0      0        2 
   2  chr2_114946541     ZBoe    C    G      0.5      1        2 
   2  chr2_114946541     ZGre    C    G        0      0        2 
   2  chr2_114946541     ZHar    C    G        0      0        2 
   2  chr2_114946541   Sample    C    G        0      0        2 
   2  chr2_114957254     AAsi    C    G        0      0        2 
   2  chr2_114957254     AKia    C    G        1      2        2 
   2  chr2_114957254     AOna    C    G        1      2        2 
   2  chr2_114957254     ASom    C    G        0      0        2 
   2  chr2_114957254     HCab    C    G        0      0        2 
   2  chr2_114957254     HPrz    C    G        0      0        2 
   2  chr2_114957254     ZBoe    C    G        0      0        2 
   2  chr2_114957254     ZGre    C    G        0      0        2 
   2  chr2_114957254     ZHar    C    G        0      0        2 
   2  chr2_114957254   Sample    C    G        0      0        2 
   2  chr2_114970214     AAsi    C    G        0      0        2 
   2  chr2_114970214     AKia    C    G        0      0        2 
   2  chr2_114970214     AOna    C    G        0      0        2 
   2  chr2_114970214     ASom    C    G        0      0        2 
   2  chr2_114970214     HCab    C    G        0      0        2 
   2  chr2_114970214     HPrz    C    G        0      0        2 
   2  chr2_114970214     ZBoe    C    G      0.5      1        2 
   2  chr2_114970214     ZGre    C    G        0      0        2 
   2  chr2_114970214     ZHar    C    G        0      0        2 
   2  chr2_114970214   Sample    C    G        0      0        2 
   2  chr2_114971955     AAsi    G    T        0      0        2 
   2  chr2_114971955     AKia    G    T        0      0        2 
   2  chr2_114971955     AOna    G    T        0      0        2 
   2  chr2_114971955     ASom    G    T        0      0        2 
   2  chr2_114971955     HCab    G    T        0      0        2 
   2  chr2_114971955     HPrz    G    T      0.5      1        2 
   2  chr2_114971955     ZBoe    G    T        0      0        2 
   2  chr2_114971955     ZGre    G    T        0      0        2 
   2  chr2_114971955     ZHar    G    T        0      0        2 
   2  chr2_114971955   Sample    G    T        0      0        2 
   2  chr2_115017506     AAsi    G    T        0      0        2 
   2  chr2_115017506     AKia    G    T        0      0        2 
   2  chr2_115017506     AOna    G    T        0      0        2 
   2  chr2_115017506     ASom    G    T        0      0        2 
   2  chr2_115017506     HCab    G    T        1      2        2 
   2  chr2_115017506     HPrz    G    T        1      2        2 
   2  chr2_115017506     ZBoe    G    T        0      0        2 
   2  chr2_115017506     ZGre    G    T        0      0        2 
   2  chr2_115017506     ZHar    G    T        0      0        2 
   2  chr2_115017506   Sample    G    T        0      0        2 
   2  chr2_115018950     AAsi    A    T        0      0        2 
   2  chr2_115018950     AKia    A    T        0      0        2 
   2  chr2_115018950     AOna    A    T        0      0        2 
   2  chr2_115018950     ASom    A    T        0      0        2 
   2  chr2_115018950     HCab    A    T        0      0        2 
   2  chr2_115018950     HPrz    A    T        0      0        2 
   2  chr2_115018950     ZBoe    A    T      0.5      1        2 
   2  chr2_115018950     ZGre    A    T        0      0        2 
   2  chr2_115018950     ZHar    A    T        0      0        2 
   2  chr2_115018950   Sample    A    T        0      0        2 
   2  chr2_115031023     AAsi    G    C        0      0        2 
   2  chr2_115031023     AKia    G    C        0      0        2 
   2  chr2_115031023     AOna    G    C        0      0        2 
   2  chr2_115031023     ASom    G    C      0.5      1        2 
   2  chr2_115031023     HCab    G    C        0      0        2 
   2  chr2_115031023     HPrz    G    C        0      0        2 
   2  chr2_115031023     ZBoe    G    C        0      0        2 
   2  chr2_115031023     ZGre    G    C        0      0        2 
   2  chr2_115031023     ZHar    G    C        0      0        2 
   2  chr2_115031023   Sample    G    C        0      0        2 
   2  chr2_115044534     AAsi    G    C      0.5      1        2 
   2  chr2_115044534     AKia    G    C        0      0        2 
   2  chr2_115044534     AOna    G    C        0      0        2 
   2  chr2_115044534     ASom    G    C        0      0        2 
   2  chr2_115044534     HCab    G    C        0      0        2 
   2  chr2_115044534     HPrz    G    C        0      0        2 
   2  chr2_115044534     ZBoe    G    C        0      0        2 
   2  chr2_115044534     ZGre    G    C        0      0        2 
   2  chr2_115044534     ZHar    G    C        0      0        2 
   2  chr2_115044534   Sample    G    C        0      0        2 
   2  chr2_115048656     AAsi    C    G        0      0        2 
   2  chr2_115048656     AKia    C    G        0      0        2 
   2  chr2_115048656     AOna    C    G        0      0        2 
   2  chr2_115048656     ASom    C    G        0      0        2 
   2  chr2_115048656     HCab    C    G        1      2        2 
   2  chr2_115048656     HPrz    C    G        1      2        2 
   2  chr2_115048656     ZBoe    C    G        0      0        2 
   2  chr2_115048656     ZGre    C    G        0      0        2 
   2  chr2_115048656     ZHar    C    G        0      0        2 
   2  chr2_115048656   Sample    C    G        0      0        2 
   2  chr2_115050608     AAsi    A    C        0      0        2 
   2  chr2_115050608     AKia    A    C        0      0        2 
   2  chr2_115050608     AOna    A    C        0      0        2 
   2  chr2_115050608     ASom    A    C        0      0        2 
   2  chr2_115050608     HCab    A    C        1      2        2 
   2  chr2_115050608     HPrz    A    C        1      2        2 
   2  chr2_115050608     ZBoe    A    C        0      0        2 
   2  chr2_115050608     ZGre    A    C        0      0        2 
   2  chr2_115050608     ZHar    A    C        0      0        2 
   2  chr2_115050608   Sample    A    C        0      0        2 
   2  chr2_115061815     AAsi    C    G        0      0        2 
   2  chr2_115061815     AKia    C    G        0      0        2 
   2  chr2_115061815     AOna    C    G        0      0        2 
   2  chr2_115061815     ASom    C    G      0.5      1        2 
   2  chr2_115061815     HCab    C    G        0      0        2 
   2  chr2_115061815     HPrz    C    G        0      0        2 
   2  chr2_115061815     ZBoe    C    G        0      0        2 
   2  chr2_115061815     ZGre    C    G        0      0        2 
   2  chr2_115061815     ZHar    C    G        0      0        2 
   2  chr2_115061815   Sample    C    G        0      0        2 
   2  chr2_115084340     AAsi    T    G        0      0        2 
   2  chr2_115084340     AKia    T    G        1      2        2 
   2  chr2_115084340     AOna    T    G        1      2        2 
   2  chr2_115084340     ASom    T    G        0      0        2 
   2  chr2_115084340     HCab    T    G        1      2        2 
   2  chr2_115084340     HPrz    T    G        1      2        2 
   2  chr2_115084340     ZBoe    T    G        0      0        2 
   2  chr2_115084340     ZGre    T    G        0      0        2 
   2  chr2_115084340     ZHar    T    G        0      0        2 
   2  chr2_115084340   Sample    T    G        0      0        2 
   2  chr2_115097326     AAsi    A    C        0      0        2 
   2  chr2_115097326     AKia    A    C        0      0        2 
   2  chr2_115097326     AOna    A    C        0      0        2 
   2  chr2_115097326     ASom    A    C        0      0        2 
   2  chr2_115097326     HCab    A    C        1      2        2 
   2  chr2_115097326     HPrz    A    C        1      2        2 
   2  chr2_115097326     ZBoe    A    C        0      0        2 
   2  chr2_115097326     ZGre    A    C        0      0        2 
   2  chr2_115097326     ZHar    A    C        0      0        2 
   2  chr2_115097326   Sample    A    C        0      0        2 
   2  chr2_115109194     AAsi    C    G        0      0        2 
   2  chr2_115109194     AKia    C    G        0      0        2 
   2  chr2_115109194     AOna    C    G        0      0        2 
   2  chr2_115109194     ASom    C    G        0      0        2 
   2  chr2_115109194     HCab    C    G        0      0        2 
   2  chr2_115109194     HPrz    C    G      0.5      1        2 
   2  chr2_115109194     ZBoe    C    G        0      0        2 
   2  chr2_115109194     ZGre    C    G        0      0        2 
   2  chr2_115109194     ZHar    C    G        0      0        2 
   2  chr2_115109194   Sample    C    G        0      0        2 
   2  chr2_115163810     AAsi    C    G        0      0        2 
   2  chr2_115163810     AKia    C    G        0      0        2 
   2  chr2_115163810     AOna    C    G        0      0        2 
   2  chr2_115163810     ASom    C    G        0      0        2 
   2  chr2_115163810     HCab    C    G        0      0        2 
   2  chr2_115163810     HPrz    C    G      0.5      1        2 
   2  chr2_115163810     ZBoe    C    G        0      0        2 
   2  chr2_115163810     ZGre    C    G        0      0        2 
   2  chr2_115163810     ZHar    C    G        0      0        2 
   2  chr2_115163810   Sample    C    G        0      0        2 
   2  chr2_115247326     AAsi    C    A        0      0        2 
   2  chr2_115247326     AKia    C    A        0      0        2 
   2  chr2_115247326     AOna    C    A        0      0        2 
   2  chr2_115247326     ASom    C    A        0      0        2 
   2  chr2_115247326     HCab    C    A        0      0        2 
   2  chr2_115247326     HPrz    C    A        0      0        2 
   2  chr2_115247326     ZBoe    C    A        0      0        2 
   2  chr2_115247326     ZGre    C    A        1      2        2 
   2  chr2_115247326     ZHar    C    A        0      0        2 
   2  chr2_115247326   Sample    C    A        0      0        2 
   2  chr2_115255326     AAsi    A    T        0      0        2 
   2  chr2_115255326     AKia    A    T        0      0        2 
   2  chr2_115255326     AOna    A    T        0      0        2 
   2  chr2_115255326     ASom    A    T        0      0        2 
   2  chr2_115255326     HCab    A    T        1      2        2 
   2  chr2_115255326     HPrz    A    T        1      2        2 
   2  chr2_115255326     ZBoe    A    T        0      0        2 
   2  chr2_115255326     ZGre    A    T        0      0        2 
   2  chr2_115255326     ZHar    A    T        0      0        2 
   2  chr2_115255326   Sample    A    T        0      0        2 
   2  chr2_115267275     AAsi    A    C        0      0        2 
   2  chr2_115267275     AKia    A    C        0      0        2 
   2  chr2_115267275     AOna    A    C        0      0        2 
   2  chr2_115267275     ASom    A    C        0      0        2 
   2  chr2_115267275     HCab    A    C        0      0        2 
   2  chr2_115267275     HPrz    A    C        0      0        2 
   2  chr2_115267275     ZBoe    A    C        0      0        2 
   2  chr2_115267275     ZGre    A    C        1      2        2 
   2  chr2_115267275     ZHar    A    C        0      0        2 
   2  chr2_115267275   Sample    A    C        0      0        2 
   2  chr2_115281053     AAsi    T    G        0      0        2 
   2  chr2_115281053     AKia    T    G        0      0        2 
   2  chr2_115281053     AOna    T    G        1      2        2 
   2  chr2_115281053     ASom    T    G        0      0        2 
   2  chr2_115281053     HCab    T    G        0      0        2 
   2  chr2_115281053     HPrz    T    G        0      0        2 
   2  chr2_115281053     ZBoe    T    G        0      0        2 
   2  chr2_115281053     ZGre    T    G        0      0        2 
   2  chr2_115281053     ZHar    T    G        0      0        2 
   2  chr2_115281053   Sample    T    G        0      0        2 
   2  chr2_115290155     AAsi    C    A        0      0        2 
   2  chr2_115290155     AKia    C    A        1      2        2 
   2  chr2_115290155     AOna    C    A        1      2        2 
   2  chr2_115290155     ASom    C    A        0      0        2 
   2  chr2_115290155     HCab    C    A        0      0        2 
   2  chr2_115290155     HPrz    C    A        0      0        2 
   2  chr2_115290155     ZBoe    C    A        0      0        2 
   2  chr2_115290155     ZGre    C    A        1      2        2 
   2  chr2_115290155     ZHar    C    A        0      0        2 
   2  chr2_115290155   Sample    C    A        0      0        2 
   2  chr2_115296457     AAsi    T    G        0      0        2 
   2  chr2_115296457     AKia    T    G        0      0        2 
   2  chr2_115296457     AOna    T    G        0      0        2 
   2  chr2_115296457     ASom    T    G        0      0        2 
   2  chr2_115296457     HCab    T    G        1      2        2 
   2  chr2_115296457     HPrz    T    G        1      2        2 
   2  chr2_115296457     ZBoe    T    G        0      0        2 
   2  chr2_115296457     ZGre    T    G        0      0        2 
   2  chr2_115296457     ZHar    T    G        0      0        2 
   2  chr2_115296457   Sample    T    G        0      0        2 
   2  chr2_115337407     AAsi    T    G        1      2        2 
   2  chr2_115337407     AKia    T    G        0      0        2 
   2  chr2_115337407     AOna    T    G        0      0        2 
   2  chr2_115337407     ASom    T    G        0      0        2 
   2  chr2_115337407     HCab    T    G        0      0        2 
   2  chr2_115337407     HPrz    T    G        0      0        2 
   2  chr2_115337407     ZBoe    T    G        0      0        2 
   2  chr2_115337407     ZGre    T    G        0      0        2 
   2  chr2_115337407     ZHar    T    G        0      0        2 
   2  chr2_115337407   Sample    T    G        1      2        2 
   2  chr2_115342565     AAsi    A    C        0      0        2 
   2  chr2_115342565     AKia    A    C        0      0        2 
   2  chr2_115342565     AOna    A    C        0      0        2 
   2  chr2_115342565     ASom    A    C        0      0        2 
   2  chr2_115342565     HCab    A    C        1      2        2 
   2  chr2_115342565     HPrz    A    C        1      2        2 
   2  chr2_115342565     ZBoe    A    C        0      0        2 
   2  chr2_115342565     ZGre    A    C        0      0        2 
   2  chr2_115342565     ZHar    A    C        0      0        2 
   2  chr2_115342565   Sample    A    C        0      0        2 
   2  chr2_115380234     AAsi    C    A        0      0        2 
   2  chr2_115380234     AKia    C    A        0      0        2 
   2  chr2_115380234     AOna    C    A        0      0        2 
   2  chr2_115380234     ASom    C    A        0      0        2 
   2  chr2_115380234     HCab    C    A        0      0        2 
   2  chr2_115380234     HPrz    C    A        0      0        2 
   2  chr2_115380234     ZBoe    C    A        0      0        2 
   2  chr2_115380234     ZGre    C    A        0      0        2 
   2  chr2_115380234     ZHar    C    A        1      2        2 
   2  chr2_115380234   Sample    C    A        0      0        2 
   2  chr2_115388452     AAsi    G    C        0      0        2 
   2  chr2_115388452     AKia    G    C        0      0        2 
   2  chr2_115388452     AOna    G    C        0      0        2 
   2  chr2_115388452     ASom    G    C        0      0        2 
   2  chr2_115388452     HCab    G    C        0      0        2 
   2  chr2_115388452     HPrz    G    C        0      0        2 
   2  chr2_115388452     ZBoe    G    C      0.5      1        2 
   2  chr2_115388452     ZGre    G    C        0      0        2 
   2  chr2_115388452     ZHar    G    C        0      0        2 
   2  chr2_115388452   Sample    G    C        0      0        2 
   2  chr2_115397682     AAsi    A    T        0      0        2 
   2  chr2_115397682     AKia    A    T        0      0        2 
   2  chr2_115397682     AOna    A    T        0      0        2 
   2  chr2_115397682     ASom    A    T        0      0        2 
   2  chr2_115397682     HCab    A    T      0.5      1        2 
   2  chr2_115397682     HPrz    A    T      0.5      1        2 
   2  chr2_115397682     ZBoe    A    T        0      0        2 
   2  chr2_115397682     ZGre    A    T        0      0        2 
   2  chr2_115397682     ZHar    A    T        0      0        2 
   2  chr2_115397682   Sample    A    T        0      0        2 
   2  chr2_115451989     AAsi    T    G        0      0        2 
   2  chr2_115451989     AKia    T    G        0      0        2 
   2  chr2_115451989     AOna    T    G        0      0        2 
   2  chr2_115451989     ASom    T    G        0      0        2 
   2  chr2_115451989     HCab    T    G        1      2        2 
   2  chr2_115451989     HPrz    T    G        1      2        2 
   2  chr2_115451989     ZBoe    T    G        0      0        2 
   2  chr2_115451989     ZGre    T    G        0      0        2 
   2  chr2_115451989     ZHar    T    G        0      0        2 
   2  chr2_115451989   Sample    T    G        0      0        2 
   2  chr2_115468815     AAsi    T    A        0      0        2 
   2  chr2_115468815     AKia    T    A        0      0        2 
   2  chr2_115468815     AOna    T    A        0      0        2 
   2  chr2_115468815     ASom    T    A        0      0        2 
   2  chr2_115468815     HCab    T    A        0      0        2 
   2  chr2_115468815     HPrz    T    A        0      0        2 
   2  chr2_115468815     ZBoe    T    A        0      0        2 
   2  chr2_115468815     ZGre    T    A        1      2        2 
   2  chr2_115468815     ZHar    T    A        0      0        2 
   2  chr2_115468815   Sample    T    A        0      0        2 
   2  chr2_115473447     AAsi    C    A        0      0        2 
   2  chr2_115473447     AKia    C    A        0      0        2 
   2  chr2_115473447     AOna    C    A        0      0        2 
   2  chr2_115473447     ASom    C    A        0      0        2 
   2  chr2_115473447     HCab    C    A        0      0        2 
   2  chr2_115473447     HPrz    C    A      0.5      1        2 
   2  chr2_115473447     ZBoe    C    A        0      0        2 
   2  chr2_115473447     ZGre    C    A        0      0        2 
   2  chr2_115473447     ZHar    C    A        0      0        2 
   2  chr2_115473447   Sample    C    A        0      0        2 
   2  chr2_115507294     AAsi    G    T        0      0        2 
   2  chr2_115507294     AKia    G    T        0      0        2 
   2  chr2_115507294     AOna    G    T        0      0        2 
   2  chr2_115507294     ASom    G    T        0      0        2 
   2  chr2_115507294     HCab    G    T        0      0        2 
   2  chr2_115507294     HPrz    G    T        0      0        2 
   2  chr2_115507294     ZBoe    G    T        1      2        2 
   2  chr2_115507294     ZGre    G    T        1      2        2 
   2  chr2_115507294     ZHar    G    T        0      0        2 
   2  chr2_115507294   Sample    G    T        0      0        2 
   2  chr2_115512224     AAsi    G    C        0      0        2 
   2  chr2_115512224     AKia    G    C      0.5      1        2 
   2  chr2_115512224     AOna    G    C        0      0        2 
   2  chr2_115512224     ASom    G    C        0      0        2 
   2  chr2_115512224     HCab    G    C        0      0        2 
   2  chr2_115512224     HPrz    G    C        0      0        2 
   2  chr2_115512224     ZBoe    G    C        0      0        2 
   2  chr2_115512224     ZGre    G    C        0      0        2 
   2  chr2_115512224     ZHar    G    C        0      0        2 
   2  chr2_115512224   Sample    G    C        0      0        2 
   2  chr2_115563553     AAsi    A    C        0      0        2 
   2  chr2_115563553     AKia    A    C        1      2        2 
   2  chr2_115563553     AOna    A    C        0      0        2 
   2  chr2_115563553     ASom    A    C        0      0        2 
   2  chr2_115563553     HCab    A    C        0      0        2 
   2  chr2_115563553     HPrz    A    C        0      0        2 
   2  chr2_115563553     ZBoe    A    C        0      0        2 
   2  chr2_115563553     ZGre    A    C        0      0        2 
   2  chr2_115563553     ZHar    A    C        0      0        2 
   2  chr2_115563553   Sample    A    C        0      0        2 
   2  chr2_115568306     AAsi    C    A        0      0        2 
   2  chr2_115568306     AKia    C    A        0      0        2 
   2  chr2_115568306     AOna    C    A        0      0        2 
   2  chr2_115568306     ASom    C    A        0      0        2 
   2  chr2_115568306     HCab    C    A        0      0        2 
   2  chr2_115568306     HPrz    C    A        0      0        2 
   2  chr2_115568306     ZBoe    C    A        0      0        2 
   2  chr2_115568306     ZGre    C    A        0      0        2 
   2  chr2_115568306     ZHar    C    A      0.5      1        2 
   2  chr2_115568306   Sample    C    A        0      0        2 
   2  chr2_115579980     AAsi    A    T        0      0        2 
   2  chr2_115579980     AKia    A    T        0      0        2 
   2  chr2_115579980     AOna    A    T        0      0        2 
   2  chr2_115579980     ASom    A    T        0      0        2 
   2  chr2_115579980     HCab    A    T        0      0        2 
   2  chr2_115579980     HPrz    A    T        0      0        2 
   2  chr2_115579980     ZBoe    A    T        0      0        2 
   2  chr2_115579980     ZGre    A    T        0      0        2 
   2  chr2_115579980     ZHar    A    T      0.5      1        2 
   2  chr2_115579980   Sample    A    T        0      0        2 
   2  chr2_115585403     AAsi    T    G        0      0        2 
   2  chr2_115585403     AKia    T    G        1      2        2 
   2  chr2_115585403     AOna    T    G        0      0        2 
   2  chr2_115585403     ASom    T    G        0      0        2 
   2  chr2_115585403     HCab    T    G        0      0        2 
   2  chr2_115585403     HPrz    T    G        0      0        2 
   2  chr2_115585403     ZBoe    T    G        0      0        2 
   2  chr2_115585403     ZGre    T    G        0      0        2 
   2  chr2_115585403     ZHar    T    G        0      0        2 
   2  chr2_115585403   Sample    T    G        0      0        2 
   2  chr2_115602431     AAsi    T    A        0      0        2 
   2  chr2_115602431     AKia    T    A        0      0        2 
   2  chr2_115602431     AOna    T    A        1      2        2 
   2  chr2_115602431     ASom    T    A        0      0        2 
   2  chr2_115602431     HCab    T    A        0      0        2 
   2  chr2_115602431     HPrz    T    A        0      0        2 
   2  chr2_115602431     ZBoe    T    A        0      0        2 
   2  chr2_115602431     ZGre    T    A        0      0        2 
   2  chr2_115602431     ZHar    T    A        0      0        2 
   2  chr2_115602431   Sample    T    A        0      0        2 
   2  chr2_115607231     AAsi    T    G        0      0        2 
   2  chr2_115607231     AKia    T    G        0      0        2 
   2  chr2_115607231     AOna    T    G        0      0        2 
   2  chr2_115607231     ASom    T    G        0      0        2 
   2  chr2_115607231     HCab    T    G        0      0        2 
   2  chr2_115607231     HPrz    T    G        0      0        2 
   2  chr2_115607231     ZBoe    T    G        0      0        2 
   2  chr2_115607231     ZGre    T    G        0      0        2 
   2  chr2_115607231     ZHar    T    G      0.5      1        2 
   2  chr2_115607231   Sample    T    G        0      0        2 
   2  chr2_115663160     AAsi    A    T        0      0        2 
   2  chr2_115663160     AKia    A    T        0      0        2 
   2  chr2_115663160     AOna    A    T        0      0        2 
   2  chr2_115663160     ASom    A    T        0      0        2 
   2  chr2_115663160     HCab    A    T        0      0        2 
   2  chr2_115663160     HPrz    A    T      0.5      1        2 
   2  chr2_115663160     ZBoe    A    T        0      0        2 
   2  chr2_115663160     ZGre    A    T        0      0        2 
   2  chr2_115663160     ZHar    A    T        0      0        2 
   2  chr2_115663160   Sample    A    T        0      0        2 
   2  chr2_115730470     AAsi    G    T        0      0        2 
   2  chr2_115730470     AKia    G    T        0      0        2 
   2  chr2_115730470     AOna    G    T        0      0        2 
   2  chr2_115730470     ASom    G    T        0      0        2 
   2  chr2_115730470     HCab    G    T        1      2        2 
   2  chr2_115730470     HPrz    G    T        1      2        2 
   2  chr2_115730470     ZBoe    G    T        0      0        2 
   2  chr2_115730470     ZGre    G    T        0      0        2 
   2  chr2_115730470     ZHar    G    T        0      0        2 
   2  chr2_115730470   Sample    G    T        0      0        2 
   2  chr2_115738777     AAsi    G    T        0      0        2 
   2  chr2_115738777     AKia    G    T        0      0        2 
   2  chr2_115738777     AOna    G    T        0      0        2 
   2  chr2_115738777     ASom    G    T        0      0        2 
   2  chr2_115738777     HCab    G    T        1      2        2 
   2  chr2_115738777     HPrz    G    T        1      2        2 
   2  chr2_115738777     ZBoe    G    T        0      0        2 
   2  chr2_115738777     ZGre    G    T        0      0        2 
   2  chr2_115738777     ZHar    G    T        0      0        2 
   2  chr2_115738777   Sample    G    T        0      0        2 
   2  chr2_115739943     AAsi    G    C        0      0        2 
   2  chr2_115739943     AKia    G    C        0      0        2 
   2  chr2_115739943     AOna    G    C        0      0        2 
   2  chr2_115739943     ASom    G    C        0      0        2 
   2  chr2_115739943     HCab    G    C        0      0        2 
   2  chr2_115739943     HPrz    G    C        0      0        2 
   2  chr2_115739943     ZBoe    G    C        1      2        2 
   2  chr2_115739943     ZGre    G    C        1      2        2 
   2  chr2_115739943     ZHar    G    C        1      2        2 
   2  chr2_115739943   Sample    G    C        0      0        2 
   2  chr2_115743567     AAsi    G    T        0      0        2 
   2  chr2_115743567     AKia    G    T        0      0        2 
   2  chr2_115743567     AOna    G    T        0      0        2 
   2  chr2_115743567     ASom    G    T        0      0        2 
   2  chr2_115743567     HCab    G    T        0      0        2 
   2  chr2_115743567     HPrz    G    T        0      0        2 
   2  chr2_115743567     ZBoe    G    T        1      2        2 
   2  chr2_115743567     ZGre    G    T        1      2        2 
   2  chr2_115743567     ZHar    G    T        1      2        2 
   2  chr2_115743567   Sample    G    T        0      0        2 
   2  chr2_115747547     AAsi    C    G        0      0        2 
   2  chr2_115747547     AKia    C    G        0      0        2 
   2  chr2_115747547     AOna    C    G        1      2        2 
   2  chr2_115747547     ASom    C    G        0      0        2 
   2  chr2_115747547     HCab    C    G        0      0        2 
   2  chr2_115747547     HPrz    C    G        0      0        2 
   2  chr2_115747547     ZBoe    C    G        0      0        2 
   2  chr2_115747547     ZGre    C    G        0      0        2 
   2  chr2_115747547     ZHar    C    G        0      0        2 
   2  chr2_115747547   Sample    C    G        0      0        2 
   2  chr2_115748813     AAsi    G    T        0      0        2 
   2  chr2_115748813     AKia    G    T        0      0        2 
   2  chr2_115748813     AOna    G    T        0      0        2 
   2  chr2_115748813     ASom    G    T        0      0        2 
   2  chr2_115748813     HCab    G    T        0      0        2 
   2  chr2_115748813     HPrz    G    T      0.5      1        2 
   2  chr2_115748813     ZBoe    G    T        0      0        2 
   2  chr2_115748813     ZGre    G    T        0      0        2 
   2  chr2_115748813     ZHar    G    T        0      0        2 
   2  chr2_115748813   Sample    G    T        0      0        2 
   2  chr2_115753247     AAsi    G    T        0      0        2 
   2  chr2_115753247     AKia    G    T        0      0        2 
   2  chr2_115753247     AOna    G    T        0      0        2 
   2  chr2_115753247     ASom    G    T        1      2        2 
   2  chr2_115753247     HCab    G    T        0      0        2 
   2  chr2_115753247     HPrz    G    T        0      0        2 
   2  chr2_115753247     ZBoe    G    T        0      0        2 
   2  chr2_115753247     ZGre    G    T        0      0        2 
   2  chr2_115753247     ZHar    G    T        0      0        2 
   2  chr2_115753247   Sample    G    T        0      0        2 
   2  chr2_115759197     AAsi    G    C        0      0        2 
   2  chr2_115759197     AKia    G    C        0      0        2 
   2  chr2_115759197     AOna    G    C        0      0        2 
   2  chr2_115759197     ASom    G    C        0      0        2 
   2  chr2_115759197     HCab    G    C        1      2        2 
   2  chr2_115759197     HPrz    G    C        1      2        2 
   2  chr2_115759197     ZBoe    G    C        0      0        2 
   2  chr2_115759197     ZGre    G    C        0      0        2 
   2  chr2_115759197     ZHar    G    C        0      0        2 
   2  chr2_115759197   Sample    G    C        0      0        2 
   2  chr2_115765894     AAsi    C    G      0.5      1        2 
   2  chr2_115765894     AKia    C    G        0      0        2 
   2  chr2_115765894     AOna    C    G        0      0        2 
   2  chr2_115765894     ASom    C    G        0      0        2 
   2  chr2_115765894     HCab    C    G        0      0        2 
   2  chr2_115765894     HPrz    C    G        0      0        2 
   2  chr2_115765894     ZBoe    C    G        0      0        2 
   2  chr2_115765894     ZGre    C    G        0      0        2 
   2  chr2_115765894     ZHar    C    G        0      0        2 
   2  chr2_115765894   Sample    C    G        0      0        2 
   2  chr2_115784085     AAsi    G    T        0      0        2 
   2  chr2_115784085     AKia    G    T        0      0        2 
   2  chr2_115784085     AOna    G    T        0      0        2 
   2  chr2_115784085     ASom    G    T        0      0        2 
   2  chr2_115784085     HCab    G    T        1      2        2 
   2  chr2_115784085     HPrz    G    T        1      2        2 
   2  chr2_115784085     ZBoe    G    T        0      0        2 
   2  chr2_115784085     ZGre    G    T        0      0        2 
   2  chr2_115784085     ZHar    G    T        0      0        2 
   2  chr2_115784085   Sample    G    T        0      0        2 
   2  chr2_115802566     AAsi    T    A        1      2        2 
   2  chr2_115802566     AKia    T    A        0      0        2 
   2  chr2_115802566     AOna    T    A        0      0        2 
   2  chr2_115802566     ASom    T    A        1      2        2 
   2  chr2_115802566     HCab    T    A        0      0        2 
   2  chr2_115802566     HPrz    T    A        0      0        2 
   2  chr2_115802566     ZBoe    T    A        0      0        2 
   2  chr2_115802566     ZGre    T    A        0      0        2 
   2  chr2_115802566     ZHar    T    A        0      0        2 
   2  chr2_115802566   Sample    T    A        1      2        2 
   2  chr2_115840130     AAsi    A    T        0      0        2 
   2  chr2_115840130     AKia    A    T        0      0        2 
   2  chr2_115840130     AOna    A    T        0      0        2 
   2  chr2_115840130     ASom    A    T        0      0        2 
   2  chr2_115840130     HCab    A    T        1      2        2 
   2  chr2_115840130     HPrz    A    T        0      0        2 
   2  chr2_115840130     ZBoe    A    T        0      0        2 
   2  chr2_115840130     ZGre    A    T        0      0        2 
   2  chr2_115840130     ZHar    A    T        0      0        2 
   2  chr2_115840130   Sample    A    T        0      0        2 
   2  chr2_115853419     AAsi    A    T        0      0        2 
   2  chr2_115853419     AKia    A    T        0      0        2 
   2  chr2_115853419     AOna    A    T        0      0        2 
   2  chr2_115853419     ASom    A    T        0      0        2 
   2  chr2_115853419     HCab    A    T        1      2        2 
   2  chr2_115853419     HPrz    A    T        1      2        2 
   2  chr2_115853419     ZBoe    A    T        0      0        2 
   2  chr2_115853419     ZGre    A    T        0      0        2 
   2  chr2_115853419     ZHar    A    T        0      0        2 
   2  chr2_115853419   Sample    A    T        0      0        2 
   2  chr2_115898378     AAsi    A    T        1      2        2 
   2  chr2_115898378     AKia    A    T        1      2        2 
   2  chr2_115898378     AOna    A    T        1      2        2 
   2  chr2_115898378     ASom    A    T        1      2        2 
   2  chr2_115898378     HCab    A    T        0      0        2 
   2  chr2_115898378     HPrz    A    T        0      0        2 
   2  chr2_115898378     ZBoe    A    T        0      0        2 
   2  chr2_115898378     ZGre    A    T        0      0        2 
   2  chr2_115898378     ZHar    A    T        0      0        2 
   2  chr2_115898378   Sample    A    T        1      2        2 
   2  chr2_115930764     AAsi    C    A        1      2        2 
   2  chr2_115930764     AKia    C    A        0      0        2 
   2  chr2_115930764     AOna    C    A        0      0        2 
   2  chr2_115930764     ASom    C    A        1      2        2 
   2  chr2_115930764     HCab    C    A        0      0        2 
   2  chr2_115930764     HPrz    C    A        0      0        2 
   2  chr2_115930764     ZBoe    C    A        0      0        2 
   2  chr2_115930764     ZGre    C    A        0      0        2 
   2  chr2_115930764     ZHar    C    A        0      0        2 
   2  chr2_115930764   Sample    C    A        1      2        2 
   2  chr2_115934310     AAsi    T    A        0      0        2 
   2  chr2_115934310     AKia    T    A        0      0        2 
   2  chr2_115934310     AOna    T    A        0      0        2 
   2  chr2_115934310     ASom    T    A        0      0        2 
   2  chr2_115934310     HCab    T    A        0      0        2 
   2  chr2_115934310     HPrz    T    A        0      0        2 
   2  chr2_115934310     ZBoe    T    A        1      2        2 
   2  chr2_115934310     ZGre    T    A        1      2        2 
   2  chr2_115934310     ZHar    T    A        1      2        2 
   2  chr2_115934310   Sample    T    A        0      0        2 
   2  chr2_115935414     AAsi    G    C        0      0        2 
   2  chr2_115935414     AKia    G    C        0      0        2 
   2  chr2_115935414     AOna    G    C        0      0        2 
   2  chr2_115935414     ASom    G    C        0      0        2 
   2  chr2_115935414     HCab    G    C        0      0        2 
   2  chr2_115935414     HPrz    G    C        0      0        2 
   2  chr2_115935414     ZBoe    G    C        1      2        2 
   2  chr2_115935414     ZGre    G    C        1      2        2 
   2  chr2_115935414     ZHar    G    C        1      2        2 
   2  chr2_115935414   Sample    G    C        0      0        2 
   2  chr2_115989408     AAsi    T    A        0      0        2 
   2  chr2_115989408     AKia    T    A        0      0        2 
   2  chr2_115989408     AOna    T    A        0      0        2 
   2  chr2_115989408     ASom    T    A        0      0        2 
   2  chr2_115989408     HCab    T    A        0      0        2 
   2  chr2_115989408     HPrz    T    A      0.5      1        2 
   2  chr2_115989408     ZBoe    T    A        0      0        2 
   2  chr2_115989408     ZGre    T    A        0      0        2 
   2  chr2_115989408     ZHar    T    A        0      0        2 
   2  chr2_115989408   Sample    T    A        0      0        2 
   2  chr2_116034933     AAsi    A    T        0      0        2 
   2  chr2_116034933     AKia    A    T        0      0        2 
   2  chr2_116034933     AOna    A    T        0      0        2 
   2  chr2_116034933     ASom    A    T        0      0        2 
   2  chr2_116034933     HCab    A    T        1      2        2 
   2  chr2_116034933     HPrz    A    T        0      0        2 
   2  chr2_116034933     ZBoe    A    T        0      0        2 
   2  chr2_116034933     ZGre    A    T        0      0        2 
   2  chr2_116034933     ZHar    A    T        0      0        2 
   2  chr2_116034933   Sample    A    T        0      0        2 
   2  chr2_116035618     AAsi    C    G        0      0        2 
   2  chr2_116035618     AKia    C    G        0      0        2 
   2  chr2_116035618     AOna    C    G        0      0        2 
   2  chr2_116035618     ASom    C    G        0      0        2 
   2  chr2_116035618     HCab    C    G        0      0        2 
   2  chr2_116035618     HPrz    C    G        0      0        2 
   2  chr2_116035618     ZBoe    C    G      0.5      1        2 
   2  chr2_116035618     ZGre    C    G        0      0        2 
   2  chr2_116035618     ZHar    C    G        0      0        2 
   2  chr2_116035618   Sample    C    G        0      0        2 
   2  chr2_116045733     AAsi    C    G        0      0        2 
   2  chr2_116045733     AKia    C    G        0      0        2 
   2  chr2_116045733     AOna    C    G        0      0        2 
   2  chr2_116045733     ASom    C    G        0      0        2 
   2  chr2_116045733     HCab    C    G        0      0        2 
   2  chr2_116045733     HPrz    C    G        0      0        2 
   2  chr2_116045733     ZBoe    C    G      0.5      1        2 
   2  chr2_116045733     ZGre    C    G        0      0        2 
   2  chr2_116045733     ZHar    C    G        0      0        2 
   2  chr2_116045733   Sample    C    G        0      0        2 
   2  chr2_116066800     AAsi    A    C        0      0        2 
   2  chr2_116066800     AKia    A    C        0      0        2 
   2  chr2_116066800     AOna    A    C        0      0        2 
   2  chr2_116066800     ASom    A    C        0      0        2 
   2  chr2_116066800     HCab    A    C        0      0        2 
   2  chr2_116066800     HPrz    A    C        0      0        2 
   2  chr2_116066800     ZBoe    A    C      0.5      1        2 
   2  chr2_116066800     ZGre    A    C        0      0        2 
   2  chr2_116066800     ZHar    A    C        0      0        2 
   2  chr2_116066800   Sample    A    C        0      0        2 
   2  chr2_116096012     AAsi    G    T        0      0        2 
   2  chr2_116096012     AKia    G    T        0      0        2 
   2  chr2_116096012     AOna    G    T        0      0        2 
   2  chr2_116096012     ASom    G    T        0      0        2 
   2  chr2_116096012     HCab    G    T        0      0        2 
   2  chr2_116096012     HPrz    G    T        0      0        2 
   2  chr2_116096012     ZBoe    G    T      0.5      1        2 
   2  chr2_116096012     ZGre    G    T        0      0        2 
   2  chr2_116096012     ZHar    G    T        0      0        2 
   2  chr2_116096012   Sample    G    T        0      0        2 
   2  chr2_116154009     AAsi    T    G        0      0        2 
   2  chr2_116154009     AKia    T    G        0      0        2 
   2  chr2_116154009     AOna    T    G        0      0        2 
   2  chr2_116154009     ASom    T    G        0      0        2 
   2  chr2_116154009     HCab    T    G        1      2        2 
   2  chr2_116154009     HPrz    T    G        1      2        2 
   2  chr2_116154009     ZBoe    T    G        0      0        2 
   2  chr2_116154009     ZGre    T    G        0      0        2 
   2  chr2_116154009     ZHar    T    G        0      0        2 
   2  chr2_116154009   Sample    T    G        0      0        2 
   2  chr2_116230932     AAsi    G    C        0      0        2 
   2  chr2_116230932     AKia    G    C        0      0        2 
   2  chr2_116230932     AOna    G    C        0      0        2 
   2  chr2_116230932     ASom    G    C        0      0        2 
   2  chr2_116230932     HCab    G    C        0      0        2 
   2  chr2_116230932     HPrz    G    C        0      0        2 
   2  chr2_116230932     ZBoe    G    C      0.5      1        2 
   2  chr2_116230932     ZGre    G    C        0      0        2 
   2  chr2_116230932     ZHar    G    C        0      0        2 
   2  chr2_116230932   Sample    G    C        0      0        2 
   2  chr2_116238529     AAsi    C    A        0      0        2 
   2  chr2_116238529     AKia    C    A        0      0        2 
   2  chr2_116238529     AOna    C    A        0      0        2 
   2  chr2_116238529     ASom    C    A        0      0        2 
   2  chr2_116238529     HCab    C    A        1      2        2 
   2  chr2_116238529     HPrz    C    A        1      2        2 
   2  chr2_116238529     ZBoe    C    A        0      0        2 
   2  chr2_116238529     ZGre    C    A        0      0        2 
   2  chr2_116238529     ZHar    C    A        0      0        2 
   2  chr2_116238529   Sample    C    A        0      0        2 
   2  chr2_116251176     AAsi    C    G        0      0        2 
   2  chr2_116251176     AKia    C    G        0      0        2 
   2  chr2_116251176     AOna    C    G        0      0        2 
   2  chr2_116251176     ASom    C    G        0      0        2 
   2  chr2_116251176     HCab    C    G        0      0        2 
   2  chr2_116251176     HPrz    C    G        0      0        2 
   2  chr2_116251176     ZBoe    C    G        0      0        2 
   2  chr2_116251176     ZGre    C    G        1      2        2 
   2  chr2_116251176     ZHar    C    G        0      0        2 
   2  chr2_116251176   Sample    C    G        0      0        2 
   2  chr2_116251774     AAsi    G    T        0      0        2 
   2  chr2_116251774     AKia    G    T        0      0        2 
   2  chr2_116251774     AOna    G    T        0      0        2 
   2  chr2_116251774     ASom    G    T        0      0        2 
   2  chr2_116251774     HCab    G    T        0      0        2 
   2  chr2_116251774     HPrz    G    T        0      0        2 
   2  chr2_116251774     ZBoe    G    T        1      2        2 
   2  chr2_116251774     ZGre    G    T        0      0        2 
   2  chr2_116251774     ZHar    G    T        0      0        2 
   2  chr2_116251774   Sample    G    T        0      0        2 
   2  chr2_116268507     AAsi    C    G        0      0        2 
   2  chr2_116268507     AKia    C    G        1      2        2 
   2  chr2_116268507     AOna    C    G        0      0        2 
   2  chr2_116268507     ASom    C    G        0      0        2 
   2  chr2_116268507     HCab    C    G        0      0        2 
   2  chr2_116268507     HPrz    C    G        0      0        2 
   2  chr2_116268507     ZBoe    C    G        0      0        2 
   2  chr2_116268507     ZGre    C    G        0      0        2 
   2  chr2_116268507     ZHar    C    G        0      0        2 
   2  chr2_116268507   Sample    C    G        0      0        2 
   2  chr2_116282059     AAsi    C    G        0      0        2 
   2  chr2_116282059     AKia    C    G        0      0        2 
   2  chr2_116282059     AOna    C    G        0      0        2 
   2  chr2_116282059     ASom    C    G        0      0        2 
   2  chr2_116282059     HCab    C    G        1      2        2 
   2  chr2_116282059     HPrz    C    G        1      2        2 
   2  chr2_116282059     ZBoe    C    G        0      0        2 
   2  chr2_116282059     ZGre    C    G        0      0        2 
   2  chr2_116282059     ZHar    C    G        0      0        2 
   2  chr2_116282059   Sample    C    G        0      0        2 
   2  chr2_116302006     AAsi    G    T        0      0        2 
   2  chr2_116302006     AKia    G    T        0      0        2 
   2  chr2_116302006     AOna    G    T        0      0        2 
   2  chr2_116302006     ASom    G    T        0      0        2 
   2  chr2_116302006     HCab    G    T        1      2        2 
   2  chr2_116302006     HPrz    G    T        1      2        2 
   2  chr2_116302006     ZBoe    G    T        0      0        2 
   2  chr2_116302006     ZGre    G    T        0      0        2 
   2  chr2_116302006     ZHar    G    T        0      0        2 
   2  chr2_116302006   Sample    G    T        0      0        2 
   2  chr2_116309215     AAsi    T    A      0.5      1        2 
   2  chr2_116309215     AKia    T    A        0      0        2 
   2  chr2_116309215     AOna    T    A        0      0        2 
   2  chr2_116309215     ASom    T    A        0      0        2 
   2  chr2_116309215     HCab    T    A        0      0        2 
   2  chr2_116309215     HPrz    T    A        0      0        2 
   2  chr2_116309215     ZBoe    T    A        0      0        2 
   2  chr2_116309215     ZGre    T    A        0      0        2 
   2  chr2_116309215     ZHar    T    A        0      0        2 
   2  chr2_116309215   Sample    T    A        0      0        2 
   2  chr2_116309255     AAsi    C    A        0      0        2 
   2  chr2_116309255     AKia    C    A        0      0        2 
   2  chr2_116309255     AOna    C    A        0      0        2 
   2  chr2_116309255     ASom    C    A        0      0        2 
   2  chr2_116309255     HCab    C    A        0      0        2 
   2  chr2_116309255     HPrz    C    A      0.5      1        2 
   2  chr2_116309255     ZBoe    C    A        0      0        2 
   2  chr2_116309255     ZGre    C    A        0      0        2 
   2  chr2_116309255     ZHar    C    A        0      0        2 
   2  chr2_116309255   Sample    C    A        0      0        2 
   2  chr2_116363077     AAsi    C    A        1      2        2 
   2  chr2_116363077     AKia    C    A        0      0        2 
   2  chr2_116363077     AOna    C    A        0      0        2 
   2  chr2_116363077     ASom    C    A        1      2        2 
   2  chr2_116363077     HCab    C    A        0      0        2 
   2  chr2_116363077     HPrz    C    A        0      0        2 
   2  chr2_116363077     ZBoe    C    A        0      0        2 
   2  chr2_116363077     ZGre    C    A        0      0        2 
   2  chr2_116363077     ZHar    C    A        0      0        2 
   2  chr2_116363077   Sample    C    A        1      2        2 
   2  chr2_116368191     AAsi    C    G      0.5      1        2 
   2  chr2_116368191     AKia    C    G        0      0        2 
   2  chr2_116368191     AOna    C    G        0      0        2 
   2  chr2_116368191     ASom    C    G        0      0        2 
   2  chr2_116368191     HCab    C    G        0      0        2 
   2  chr2_116368191     HPrz    C    G        0      0        2 
   2  chr2_116368191     ZBoe    C    G        0      0        2 
   2  chr2_116368191     ZGre    C    G        0      0        2 
   2  chr2_116368191     ZHar    C    G        0      0        2 
   2  chr2_116368191   Sample    C    G        1      2        2 
   2  chr2_116379160     AAsi    T    G        0      0        2 
   2  chr2_116379160     AKia    T    G        0      0        2 
   2  chr2_116379160     AOna    T    G        0      0        2 
   2  chr2_116379160     ASom    T    G        0      0        2 
   2  chr2_116379160     HCab    T    G        0      0        2 
   2  chr2_116379160     HPrz    T    G        0      0        2 
   2  chr2_116379160     ZBoe    T    G        1      2        2 
   2  chr2_116379160     ZGre    T    G        0      0        2 
   2  chr2_116379160     ZHar    T    G        1      2        2 
   2  chr2_116379160   Sample    T    G        0      0        2 
   2  chr2_116381831     AAsi    C    A        0      0        2 
   2  chr2_116381831     AKia    C    A        0      0        2 
   2  chr2_116381831     AOna    C    A        0      0        2 
   2  chr2_116381831     ASom    C    A        0      0        2 
   2  chr2_116381831     HCab    C    A        1      2        2 
   2  chr2_116381831     HPrz    C    A        1      2        2 
   2  chr2_116381831     ZBoe    C    A        0      0        2 
   2  chr2_116381831     ZGre    C    A        0      0        2 
   2  chr2_116381831     ZHar    C    A        0      0        2 
   2  chr2_116381831   Sample    C    A        0      0        2 
   2  chr2_116381970     AAsi    C    A        0      0        2 
   2  chr2_116381970     AKia    C    A        0      0        2 
   2  chr2_116381970     AOna    C    A        0      0        2 
   2  chr2_116381970     ASom    C    A        0      0        2 
   2  chr2_116381970     HCab    C    A        0      0        2 
   2  chr2_116381970     HPrz    C    A        0      0        2 
   2  chr2_116381970     ZBoe    C    A        1      2        2 
   2  chr2_116381970     ZGre    C    A        0      0        2 
   2  chr2_116381970     ZHar    C    A        0      0        2 
   2  chr2_116381970   Sample    C    A        0      0        2 
   2  chr2_116419892     AAsi    G    C        0      0        2 
   2  chr2_116419892     AKia    G    C        0      0        2 
   2  chr2_116419892     AOna    G    C        0      0        2 
   2  chr2_116419892     ASom    G    C        0      0        2 
   2  chr2_116419892     HCab    G    C        1      2        2 
   2  chr2_116419892     HPrz    G    C        1      2        2 
   2  chr2_116419892     ZBoe    G    C        0      0        2 
   2  chr2_116419892     ZGre    G    C        0      0        2 
   2  chr2_116419892     ZHar    G    C        0      0        2 
   2  chr2_116419892   Sample    G    C        0      0        2 
   2  chr2_116431308     AAsi    A    C        0      0        2 
   2  chr2_116431308     AKia    A    C        0      0        2 
   2  chr2_116431308     AOna    A    C        0      0        2 
   2  chr2_116431308     ASom    A    C        0      0        2 
   2  chr2_116431308     HCab    A    C        1      2        2 
   2  chr2_116431308     HPrz    A    C        1      2        2 
   2  chr2_116431308     ZBoe    A    C        0      0        2 
   2  chr2_116431308     ZGre    A    C        0      0        2 
   2  chr2_116431308     ZHar    A    C        0      0        2 
   2  chr2_116431308   Sample    A    C        0      0        2 
   2  chr2_116440226     AAsi    C    A        0      0        2 
   2  chr2_116440226     AKia    C    A      0.5      1        2 
   2  chr2_116440226     AOna    C    A        0      0        2 
   2  chr2_116440226     ASom    C    A        0      0        2 
   2  chr2_116440226     HCab    C    A        0      0        2 
   2  chr2_116440226     HPrz    C    A        0      0        2 
   2  chr2_116440226     ZBoe    C    A        0      0        2 
   2  chr2_116440226     ZGre    C    A        0      0        2 
   2  chr2_116440226     ZHar    C    A        0      0        2 
   2  chr2_116440226   Sample    C    A        0      0        2 
   2  chr2_116455042     AAsi    G    T        0      0        2 
   2  chr2_116455042     AKia    G    T        0      0        2 
   2  chr2_116455042     AOna    G    T        0      0        2 
   2  chr2_116455042     ASom    G    T        0      0        2 
   2  chr2_116455042     HCab    G    T        0      0        2 
   2  chr2_116455042     HPrz    G    T        0      0        2 
   2  chr2_116455042     ZBoe    G    T        0      0        2 
   2  chr2_116455042     ZGre    G    T      0.5      1        2 
   2  chr2_116455042     ZHar    G    T        0      0        2 
   2  chr2_116455042   Sample    G    T        0      0        2 
   2  chr2_116475323     AAsi    C    G        0      0        2 
   2  chr2_116475323     AKia    C    G        0      0        2 
   2  chr2_116475323     AOna    C    G        0      0        2 
   2  chr2_116475323     ASom    C    G        0      0        2 
   2  chr2_116475323     HCab    C    G        0      0        2 
   2  chr2_116475323     HPrz    C    G        0      0        2 
   2  chr2_116475323     ZBoe    C    G        0      0        2 
   2  chr2_116475323     ZGre    C    G      0.5      1        2 
   2  chr2_116475323     ZHar    C    G        0      0        2 
   2  chr2_116475323   Sample    C    G        0      0        2 
   2  chr2_116476448     AAsi    C    A        1      2        2 
   2  chr2_116476448     AKia    C    A        0      0        2 
   2  chr2_116476448     AOna    C    A        0      0        2 
   2  chr2_116476448     ASom    C    A        1      2        2 
   2  chr2_116476448     HCab    C    A        0      0        2 
   2  chr2_116476448     HPrz    C    A        0      0        2 
   2  chr2_116476448     ZBoe    C    A        0      0        2 
   2  chr2_116476448     ZGre    C    A        0      0        2 
   2  chr2_116476448     ZHar    C    A        0      0        2 
   2  chr2_116476448   Sample    C    A        1      2        2 
   2  chr2_116479151     AAsi    G    T        0      0        2 
   2  chr2_116479151     AKia    G    T        0      0        2 
   2  chr2_116479151     AOna    G    T        0      0        2 
   2  chr2_116479151     ASom    G    T        1      2        2 
   2  chr2_116479151     HCab    G    T        0      0        2 
   2  chr2_116479151     HPrz    G    T        0      0        2 
   2  chr2_116479151     ZBoe    G    T        0      0        2 
   2  chr2_116479151     ZGre    G    T        0      0        2 
   2  chr2_116479151     ZHar    G    T        0      0        2 
   2  chr2_116479151   Sample    G    T        0      0        2 
   2  chr2_116529560     AAsi    A    T        0      0        2 
   2  chr2_116529560     AKia    A    T        0      0        2 
   2  chr2_116529560     AOna    A    T        0      0        2 
   2  chr2_116529560     ASom    A    T        1      2        2 
   2  chr2_116529560     HCab    A    T        0      0        2 
   2  chr2_116529560     HPrz    A    T        0      0        2 
   2  chr2_116529560     ZBoe    A    T        0      0        2 
   2  chr2_116529560     ZGre    A    T        0      0        2 
   2  chr2_116529560     ZHar    A    T        0      0        2 
   2  chr2_116529560   Sample    A    T        0      0        2 
   2  chr2_116545211     AAsi    C    G        0      0        2 
   2  chr2_116545211     AKia    C    G        0      0        2 
   2  chr2_116545211     AOna    C    G        0      0        2 
   2  chr2_116545211     ASom    C    G        0      0        2 
   2  chr2_116545211     HCab    C    G        1      2        2 
   2  chr2_116545211     HPrz    C    G        1      2        2 
   2  chr2_116545211     ZBoe    C    G        0      0        2 
   2  chr2_116545211     ZGre    C    G        0      0        2 
   2  chr2_116545211     ZHar    C    G        0      0        2 
   2  chr2_116545211   Sample    C    G        0      0        2 
   2  chr2_116583653     AAsi    T    G        0      0        2 
   2  chr2_116583653     AKia    T    G        0      0        2 
   2  chr2_116583653     AOna    T    G        0      0        2 
   2  chr2_116583653     ASom    T    G        0      0        2 
   2  chr2_116583653     HCab    T    G        1      2        2 
   2  chr2_116583653     HPrz    T    G        0      0        2 
   2  chr2_116583653     ZBoe    T    G        0      0        2 
   2  chr2_116583653     ZGre    T    G        0      0        2 
   2  chr2_116583653     ZHar    T    G        0      0        2 
   2  chr2_116583653   Sample    T    G        0      0        2 
   2  chr2_116672897     AAsi    G    C        0      0        2 
   2  chr2_116672897     AKia    G    C        0      0        2 
   2  chr2_116672897     AOna    G    C        0      0        2 
   2  chr2_116672897     ASom    G    C        0      0        2 
   2  chr2_116672897     HCab    G    C        0      0        2 
   2  chr2_116672897     HPrz    G    C      0.5      1        2 
   2  chr2_116672897     ZBoe    G    C        0      0        2 
   2  chr2_116672897     ZGre    G    C        0      0        2 
   2  chr2_116672897     ZHar    G    C        0      0        2 
   2  chr2_116672897   Sample    G    C        0      0        2 
   2  chr2_116688862     AAsi    C    G        1      2        2 
   2  chr2_116688862     AKia    C    G        0      0        2 
   2  chr2_116688862     AOna    C    G        0      0        2 
   2  chr2_116688862     ASom    C    G      0.5      1        2 
   2  chr2_116688862     HCab    C    G        0      0        2 
   2  chr2_116688862     HPrz    C    G        0      0        2 
   2  chr2_116688862     ZBoe    C    G        0      0        2 
   2  chr2_116688862     ZGre    C    G        0      0        2 
   2  chr2_116688862     ZHar    C    G        0      0        2 
   2  chr2_116688862   Sample    C    G        1      2        2 
   2  chr2_116705531     AAsi    C    A        0      0        2 
   2  chr2_116705531     AKia    C    A        0      0        2 
   2  chr2_116705531     AOna    C    A        1      2        2 
   2  chr2_116705531     ASom    C    A        0      0        2 
   2  chr2_116705531     HCab    C    A        0      0        2 
   2  chr2_116705531     HPrz    C    A        0      0        2 
   2  chr2_116705531     ZBoe    C    A        0      0        2 
   2  chr2_116705531     ZGre    C    A        0      0        2 
   2  chr2_116705531     ZHar    C    A        0      0        2 
   2  chr2_116705531   Sample    C    A        0      0        2 
   2  chr2_116728684     AAsi    C    G        0      0        2 
   2  chr2_116728684     AKia    C    G        0      0        2 
   2  chr2_116728684     AOna    C    G        0      0        2 
   2  chr2_116728684     ASom    C    G        0      0        2 
   2  chr2_116728684     HCab    C    G        0      0        2 
   2  chr2_116728684     HPrz    C    G      0.5      1        2 
   2  chr2_116728684     ZBoe    C    G        0      0        2 
   2  chr2_116728684     ZGre    C    G        0      0        2 
   2  chr2_116728684     ZHar    C    G        0      0        2 
   2  chr2_116728684   Sample    C    G        0      0        2 
   2  chr2_116732569     AAsi    T    G        0      0        2 
   2  chr2_116732569     AKia    T    G        0      0        2 
   2  chr2_116732569     AOna    T    G        0      0        2 
   2  chr2_116732569     ASom    T    G        0      0        2 
   2  chr2_116732569     HCab    T    G        1      2        2 
   2  chr2_116732569     HPrz    T    G        1      2        2 
   2  chr2_116732569     ZBoe    T    G        0      0        2 
   2  chr2_116732569     ZGre    T    G        0      0        2 
   2  chr2_116732569     ZHar    T    G        0      0        2 
   2  chr2_116732569   Sample    T    G        0      0        2 
   2  chr2_116755860     AAsi    G    C        0      0        2 
   2  chr2_116755860     AKia    G    C        0      0        2 
   2  chr2_116755860     AOna    G    C        0      0        2 
   2  chr2_116755860     ASom    G    C      0.5      1        2 
   2  chr2_116755860     HCab    G    C        0      0        2 
   2  chr2_116755860     HPrz    G    C        0      0        2 
   2  chr2_116755860     ZBoe    G    C        0      0        2 
   2  chr2_116755860     ZGre    G    C        0      0        2 
   2  chr2_116755860     ZHar    G    C        0      0        2 
   2  chr2_116755860   Sample    G    C        0      0        2 
   2  chr2_116795413     AAsi    A    C        0      0        2 
   2  chr2_116795413     AKia    A    C      0.5      1        2 
   2  chr2_116795413     AOna    A    C        0      0        2 
   2  chr2_116795413     ASom    A    C        0      0        2 
   2  chr2_116795413     HCab    A    C        0      0        2 
   2  chr2_116795413     HPrz    A    C        0      0        2 
   2  chr2_116795413     ZBoe    A    C        0      0        2 
   2  chr2_116795413     ZGre    A    C        0      0        2 
   2  chr2_116795413     ZHar    A    C        0      0        2 
   2  chr2_116795413   Sample    A    C        0      0        2 
   2  chr2_116811119     AAsi    A    C        0      0        2 
   2  chr2_116811119     AKia    A    C        0      0        2 
   2  chr2_116811119     AOna    A    C        0      0        2 
   2  chr2_116811119     ASom    A    C        0      0        2 
   2  chr2_116811119     HCab    A    C        1      2        2 
   2  chr2_116811119     HPrz    A    C        1      2        2 
   2  chr2_116811119     ZBoe    A    C        0      0        2 
   2  chr2_116811119     ZGre    A    C        0      0        2 
   2  chr2_116811119     ZHar    A    C        0      0        2 
   2  chr2_116811119   Sample    A    C        0      0        2 
   2  chr2_116827691     AAsi    C    G        0      0        2 
   2  chr2_116827691     AKia    C    G        0      0        2 
   2  chr2_116827691     AOna    C    G        0      0        2 
   2  chr2_116827691     ASom    C    G        0      0        2 
   2  chr2_116827691     HCab    C    G        1      2        2 
   2  chr2_116827691     HPrz    C    G        0      0        2 
   2  chr2_116827691     ZBoe    C    G        0      0        2 
   2  chr2_116827691     ZGre    C    G        0      0        2 
   2  chr2_116827691     ZHar    C    G        0      0        2 
   2  chr2_116827691   Sample    C    G        0      0        2 
   2  chr2_116856275     AAsi    G    C        0      0        2 
   2  chr2_116856275     AKia    G    C        0      0        2 
   2  chr2_116856275     AOna    G    C        0      0        2 
   2  chr2_116856275     ASom    G    C        0      0        2 
   2  chr2_116856275     HCab    G    C        0      0        2 
   2  chr2_116856275     HPrz    G    C        0      0        2 
   2  chr2_116856275     ZBoe    G    C        0      0        2 
   2  chr2_116856275     ZGre    G    C        1      2        2 
   2  chr2_116856275     ZHar    G    C        0      0        2 
   2  chr2_116856275   Sample    G    C        0      0        2 
   2  chr2_116856385     AAsi    C    G        0      0        2 
   2  chr2_116856385     AKia    C    G        0      0        2 
   2  chr2_116856385     AOna    C    G        0      0        2 
   2  chr2_116856385     ASom    C    G        0      0        2 
   2  chr2_116856385     HCab    C    G        0      0        2 
   2  chr2_116856385     HPrz    C    G        0      0        2 
   2  chr2_116856385     ZBoe    C    G        0      0        2 
   2  chr2_116856385     ZGre    C    G        1      2        2 
   2  chr2_116856385     ZHar    C    G        0      0        2 
   2  chr2_116856385   Sample    C    G        0      0        2 
   2  chr2_116885078     AAsi    A    T        0      0        2 
   2  chr2_116885078     AKia    A    T        0      0        2 
   2  chr2_116885078     AOna    A    T        0      0        2 
   2  chr2_116885078     ASom    A    T        0      0        2 
   2  chr2_116885078     HCab    A    T        0      0        2 
   2  chr2_116885078     HPrz    A    T        1      2        2 
   2  chr2_116885078     ZBoe    A    T        0      0        2 
   2  chr2_116885078     ZGre    A    T        0      0        2 
   2  chr2_116885078     ZHar    A    T        0      0        2 
   2  chr2_116885078   Sample    A    T        0      0        2 
   2  chr2_116898297     AAsi    A    T        0      0        2 
   2  chr2_116898297     AKia    A    T        0      0        2 
   2  chr2_116898297     AOna    A    T        0      0        2 
   2  chr2_116898297     ASom    A    T        0      0        2 
   2  chr2_116898297     HCab    A    T        1      2        2 
   2  chr2_116898297     HPrz    A    T        1      2        2 
   2  chr2_116898297     ZBoe    A    T        0      0        2 
   2  chr2_116898297     ZGre    A    T        0      0        2 
   2  chr2_116898297     ZHar    A    T        0      0        2 
   2  chr2_116898297   Sample    A    T        0      0        2 
   2  chr2_116902636     AAsi    G    C        0      0        2 
   2  chr2_116902636     AKia    G    C        0      0        2 
   2  chr2_116902636     AOna    G    C        0      0        2 
   2  chr2_116902636     ASom    G    C        0      0        2 
   2  chr2_116902636     HCab    G    C        0      0        2 
   2  chr2_116902636     HPrz    G    C        0      0        2 
   2  chr2_116902636     ZBoe    G    C        0      0        2 
   2  chr2_116902636     ZGre    G    C        0      0        2 
   2  chr2_116902636     ZHar    G    C        1      2        2 
   2  chr2_116902636   Sample    G    C        0      0        2 
   2  chr2_116903437     AAsi    C    A        0      0        2 
   2  chr2_116903437     AKia    C    A        0      0        2 
   2  chr2_116903437     AOna    C    A        0      0        2 
   2  chr2_116903437     ASom    C    A        0      0        2 
   2  chr2_116903437     HCab    C    A        0      0        2 
   2  chr2_116903437     HPrz    C    A        0      0        2 
   2  chr2_116903437     ZBoe    C    A        0      0        2 
   2  chr2_116903437     ZGre    C    A      0.5      1        2 
   2  chr2_116903437     ZHar    C    A        0      0        2 
   2  chr2_116903437   Sample    C    A        0      0        2 
   2  chr2_116968529     AAsi    A    C        0      0        2 
   2  chr2_116968529     AKia    A    C        0      0        2 
   2  chr2_116968529     AOna    A    C        0      0        2 
   2  chr2_116968529     ASom    A    C      0.5      1        2 
   2  chr2_116968529     HCab    A    C        0      0        2 
   2  chr2_116968529     HPrz    A    C        0      0        2 
   2  chr2_116968529     ZBoe    A    C        0      0        2 
   2  chr2_116968529     ZGre    A    C        0      0        2 
   2  chr2_116968529     ZHar    A    C        0      0        2 
   2  chr2_116968529   Sample    A    C        1      2        2 
   2  chr2_116999627     AAsi    T    G        0      0        2 
   2  chr2_116999627     AKia    T    G        0      0        2 
   2  chr2_116999627     AOna    T    G        0      0        2 
   2  chr2_116999627     ASom    T    G      0.5      1        2 
   2  chr2_116999627     HCab    T    G        0      0        2 
   2  chr2_116999627     HPrz    T    G        0      0        2 
   2  chr2_116999627     ZBoe    T    G        0      0        2 
   2  chr2_116999627     ZGre    T    G        0      0        2 
   2  chr2_116999627     ZHar    T    G        0      0        2 
   2  chr2_116999627   Sample    T    G        0      0        2 
   2  chr2_117005652     AAsi    A    C        0      0        2 
   2  chr2_117005652     AKia    A    C        0      0        2 
   2  chr2_117005652     AOna    A    C        0      0        2 
   2  chr2_117005652     ASom    A    C        0      0        2 
   2  chr2_117005652     HCab    A    C        0      0        2 
   2  chr2_117005652     HPrz    A    C        0      0        2 
   2  chr2_117005652     ZBoe    A    C        0      0        2 
   2  chr2_117005652     ZGre    A    C        0      0        2 
   2  chr2_117005652     ZHar    A    C        1      2        2 
   2  chr2_117005652   Sample    A    C        0      0        2 
   2  chr2_117006257     AAsi    G    T        0      0        2 
   2  chr2_117006257     AKia    G    T        0      0        2 
   2  chr2_117006257     AOna    G    T        0      0        2 
   2  chr2_117006257     ASom    G    T        0      0        2 
   2  chr2_117006257     HCab    G    T        0      0        2 
   2  chr2_117006257     HPrz    G    T        0      0        2 
   2  chr2_117006257     ZBoe    G    T      0.5      1        2 
   2  chr2_117006257     ZGre    G    T        0      0        2 
   2  chr2_117006257     ZHar    G    T        0      0        2 
   2  chr2_117006257   Sample    G    T        0      0        2 
   2  chr2_117006675     AAsi    G    C        1      2        2 
   2  chr2_117006675     AKia    G    C        0      0        2 
   2  chr2_117006675     AOna    G    C        0      0        2 
   2  chr2_117006675     ASom    G    C        1      2        2 
   2  chr2_117006675     HCab    G    C        0      0        2 
   2  chr2_117006675     HPrz    G    C        0      0        2 
   2  chr2_117006675     ZBoe    G    C        0      0        2 
   2  chr2_117006675     ZGre    G    C        0      0        2 
   2  chr2_117006675     ZHar    G    C        0      0        2 
   2  chr2_117006675   Sample    G    C        1      2        2 
   2  chr2_117010479     AAsi    G    T        0      0        2 
   2  chr2_117010479     AKia    G    T        1      2        2 
   2  chr2_117010479     AOna    G    T        1      2        2 
   2  chr2_117010479     ASom    G    T        0      0        2 
   2  chr2_117010479     HCab    G    T        0      0        2 
   2  chr2_117010479     HPrz    G    T        0      0        2 
   2  chr2_117010479     ZBoe    G    T        0      0        2 
   2  chr2_117010479     ZGre    G    T        0      0        2 
   2  chr2_117010479     ZHar    G    T        0      0        2 
   2  chr2_117010479   Sample    G    T        0      0        2 
   2  chr2_117018551     AAsi    G    T        0      0        2 
   2  chr2_117018551     AKia    G    T        0      0        2 
   2  chr2_117018551     AOna    G    T        0      0        2 
   2  chr2_117018551     ASom    G    T        0      0        2 
   2  chr2_117018551     HCab    G    T        0      0        2 
   2  chr2_117018551     HPrz    G    T        0      0        2 
   2  chr2_117018551     ZBoe    G    T        1      2        2 
   2  chr2_117018551     ZGre    G    T        0      0        2 
   2  chr2_117018551     ZHar    G    T        0      0        2 
   2  chr2_117018551   Sample    G    T        0      0        2 
   2  chr2_117043644     AAsi    G    C        0      0        2 
   2  chr2_117043644     AKia    G    C        1      2        2 
   2  chr2_117043644     AOna    G    C        1      2        2 
   2  chr2_117043644     ASom    G    C        0      0        2 
   2  chr2_117043644     HCab    G    C        0      0        2 
   2  chr2_117043644     HPrz    G    C        0      0        2 
   2  chr2_117043644     ZBoe    G    C        0      0        2 
   2  chr2_117043644     ZGre    G    C        0      0        2 
   2  chr2_117043644     ZHar    G    C        0      0        2 
   2  chr2_117043644   Sample    G    C        0      0        2 
   2  chr2_117045267     AAsi    T    G        1      2        2 
   2  chr2_117045267     AKia    T    G        0      0        2 
   2  chr2_117045267     AOna    T    G        0      0        2 
   2  chr2_117045267     ASom    T    G      0.5      1        2 
   2  chr2_117045267     HCab    T    G        0      0        2 
   2  chr2_117045267     HPrz    T    G        0      0        2 
   2  chr2_117045267     ZBoe    T    G        0      0        2 
   2  chr2_117045267     ZGre    T    G        0      0        2 
   2  chr2_117045267     ZHar    T    G        0      0        2 
   2  chr2_117045267   Sample    T    G        1      2        2 
   2  chr2_117049791     AAsi    C    G        0      0        2 
   2  chr2_117049791     AKia    C    G        0      0        2 
   2  chr2_117049791     AOna    C    G        0      0        2 
   2  chr2_117049791     ASom    C    G        0      0        2 
   2  chr2_117049791     HCab    C    G        1      2        2 
   2  chr2_117049791     HPrz    C    G        1      2        2 
   2  chr2_117049791     ZBoe    C    G        0      0        2 
   2  chr2_117049791     ZGre    C    G        0      0        2 
   2  chr2_117049791     ZHar    C    G        0      0        2 
   2  chr2_117049791   Sample    C    G        0      0        2 
   2  chr2_117060940     AAsi    T    G        0      0        2 
   2  chr2_117060940     AKia    T    G        0      0        2 
   2  chr2_117060940     AOna    T    G        0      0        2 
   2  chr2_117060940     ASom    T    G        0      0        2 
   2  chr2_117060940     HCab    T    G        1      2        2 
   2  chr2_117060940     HPrz    T    G        1      2        2 
   2  chr2_117060940     ZBoe    T    G        0      0        2 
   2  chr2_117060940     ZGre    T    G        0      0        2 
   2  chr2_117060940     ZHar    T    G        0      0        2 
   2  chr2_117060940   Sample    T    G        0      0        2 
   2  chr2_117071128     AAsi    A    C        0      0        2 
   2  chr2_117071128     AKia    A    C        0      0        2 
   2  chr2_117071128     AOna    A    C        0      0        2 
   2  chr2_117071128     ASom    A    C        0      0        2 
   2  chr2_117071128     HCab    A    C        1      2        2 
   2  chr2_117071128     HPrz    A    C        1      2        2 
   2  chr2_117071128     ZBoe    A    C        0      0        2 
   2  chr2_117071128     ZGre    A    C        0      0        2 
   2  chr2_117071128     ZHar    A    C        0      0        2 
   2  chr2_117071128   Sample    A    C        0      0        2 
   2  chr2_117077901     AAsi    A    C        0      0        2 
   2  chr2_117077901     AKia    A    C        0      0        2 
   2  chr2_117077901     AOna    A    C        0      0        2 
   2  chr2_117077901     ASom    A    C        0      0        2 
   2  chr2_117077901     HCab    A    C        0      0        2 
   2  chr2_117077901     HPrz    A    C        0      0        2 
   2  chr2_117077901     ZBoe    A    C      0.5      1        2 
   2  chr2_117077901     ZGre    A    C        0      0        2 
   2  chr2_117077901     ZHar    A    C        0      0        2 
   2  chr2_117077901   Sample    A    C        0      0        2 
   2  chr2_117079258     AAsi    T    A        0      0        2 
   2  chr2_117079258     AKia    T    A        0      0        2 
   2  chr2_117079258     AOna    T    A        0      0        2 
   2  chr2_117079258     ASom    T    A        0      0        2 
   2  chr2_117079258     HCab    T    A        1      2        2 
   2  chr2_117079258     HPrz    T    A        1      2        2 
   2  chr2_117079258     ZBoe    T    A        0      0        2 
   2  chr2_117079258     ZGre    T    A        0      0        2 
   2  chr2_117079258     ZHar    T    A        0      0        2 
   2  chr2_117079258   Sample    T    A        0      0        2 
   2  chr2_117097706     AAsi    A    C        0      0        2 
   2  chr2_117097706     AKia    A    C        0      0        2 
   2  chr2_117097706     AOna    A    C        0      0        2 
   2  chr2_117097706     ASom    A    C        0      0        2 
   2  chr2_117097706     HCab    A    C        0      0        2 
   2  chr2_117097706     HPrz    A    C        0      0        2 
   2  chr2_117097706     ZBoe    A    C        0      0        2 
   2  chr2_117097706     ZGre    A    C      0.5      1        2 
   2  chr2_117097706     ZHar    A    C        0      0        2 
   2  chr2_117097706   Sample    A    C        0      0        2 
   2  chr2_117102337     AAsi    C    A        0      0        2 
   2  chr2_117102337     AKia    C    A        1      2        2 
   2  chr2_117102337     AOna    C    A        1      2        2 
   2  chr2_117102337     ASom    C    A        0      0        2 
   2  chr2_117102337     HCab    C    A        0      0        2 
   2  chr2_117102337     HPrz    C    A        0      0        2 
   2  chr2_117102337     ZBoe    C    A        0      0        2 
   2  chr2_117102337     ZGre    C    A        0      0        2 
   2  chr2_117102337     ZHar    C    A        0      0        2 
   2  chr2_117102337   Sample    C    A        0      0        2 
   2  chr2_117106330     AAsi    G    C        0      0        2 
   2  chr2_117106330     AKia    G    C        1      2        2 
   2  chr2_117106330     AOna    G    C        0      0        2 
   2  chr2_117106330     ASom    G    C        0      0        2 
   2  chr2_117106330     HCab    G    C        0      0        2 
   2  chr2_117106330     HPrz    G    C        0      0        2 
   2  chr2_117106330     ZBoe    G    C        0      0        2 
   2  chr2_117106330     ZGre    G    C        0      0        2 
   2  chr2_117106330     ZHar    G    C        0      0        2 
   2  chr2_117106330   Sample    G    C        0      0        2 
   2  chr2_117106345     AAsi    G    C        0      0        2 
   2  chr2_117106345     AKia    G    C        0      0        2 
   2  chr2_117106345     AOna    G    C        0      0        2 
   2  chr2_117106345     ASom    G    C      0.5      1        2 
   2  chr2_117106345     HCab    G    C        0      0        2 
   2  chr2_117106345     HPrz    G    C        0      0        2 
   2  chr2_117106345     ZBoe    G    C        0      0        2 
   2  chr2_117106345     ZGre    G    C        0      0        2 
   2  chr2_117106345     ZHar    G    C        0      0        2 
   2  chr2_117106345   Sample    G    C        0      0        2 
   2  chr2_117156252     AAsi    C    A        0      0        2 
   2  chr2_117156252     AKia    C    A      0.5      1        2 
   2  chr2_117156252     AOna    C    A        0      0        2 
   2  chr2_117156252     ASom    C    A        0      0        2 
   2  chr2_117156252     HCab    C    A        0      0        2 
   2  chr2_117156252     HPrz    C    A        0      0        2 
   2  chr2_117156252     ZBoe    C    A        0      0        2 
   2  chr2_117156252     ZGre    C    A        0      0        2 
   2  chr2_117156252     ZHar    C    A        0      0        2 
   2  chr2_117156252   Sample    C    A        0      0        2 
   2  chr2_117166707     AAsi    A    C        0      0        2 
   2  chr2_117166707     AKia    A    C        0      0        2 
   2  chr2_117166707     AOna    A    C        0      0        2 
   2  chr2_117166707     ASom    A    C        0      0        2 
   2  chr2_117166707     HCab    A    C        0      0        2 
   2  chr2_117166707     HPrz    A    C        0      0        2 
   2  chr2_117166707     ZBoe    A    C      0.5      1        2 
   2  chr2_117166707     ZGre    A    C        0      0        2 
   2  chr2_117166707     ZHar    A    C        0      0        2 
   2  chr2_117166707   Sample    A    C        0      0        2 
   2  chr2_117246509     AAsi    C    A        0      0        2 
   2  chr2_117246509     AKia    C    A        0      0        2 
   2  chr2_117246509     AOna    C    A        0      0        2 
   2  chr2_117246509     ASom    C    A        0      0        2 
   2  chr2_117246509     HCab    C    A        0      0        2 
   2  chr2_117246509     HPrz    C    A        0      0        2 
   2  chr2_117246509     ZBoe    C    A        0      0        2 
   2  chr2_117246509     ZGre    C    A        0      0        2 
   2  chr2_117246509     ZHar    C    A        1      2        2 
   2  chr2_117246509   Sample    C    A        0      0        2 
   2  chr2_117273121     AAsi    C    A        0      0        2 
   2  chr2_117273121     AKia    C    A        0      0        2 
   2  chr2_117273121     AOna    C    A        0      0        2 
   2  chr2_117273121     ASom    C    A        0      0        2 
   2  chr2_117273121     HCab    C    A        0      0        2 
   2  chr2_117273121     HPrz    C    A        0      0        2 
   2  chr2_117273121     ZBoe    C    A        0      0        2 
   2  chr2_117273121     ZGre    C    A        1      2        2 
   2  chr2_117273121     ZHar    C    A        0      0        2 
   2  chr2_117273121   Sample    C    A        0      0        2 
   2  chr2_117290514     AAsi    C    A        0      0        2 
   2  chr2_117290514     AKia    C    A        0      0        2 
   2  chr2_117290514     AOna    C    A        0      0        2 
   2  chr2_117290514     ASom    C    A        0      0        2 
   2  chr2_117290514     HCab    C    A        1      2        2 
   2  chr2_117290514     HPrz    C    A        1      2        2 
   2  chr2_117290514     ZBoe    C    A        0      0        2 
   2  chr2_117290514     ZGre    C    A        0      0        2 
   2  chr2_117290514     ZHar    C    A        0      0        2 
   2  chr2_117290514   Sample    C    A        0      0        2 
   2  chr2_117303125     AAsi    A    C        0      0        2 
   2  chr2_117303125     AKia    A    C        0      0        2 
   2  chr2_117303125     AOna    A    C        0      0        2 
   2  chr2_117303125     ASom    A    C        0      0        2 
   2  chr2_117303125     HCab    A    C        0      0        2 
   2  chr2_117303125     HPrz    A    C        0      0        2 
   2  chr2_117303125     ZBoe    A    C      0.5      1        2 
   2  chr2_117303125     ZGre    A    C        0      0        2 
   2  chr2_117303125     ZHar    A    C        0      0        2 
   2  chr2_117303125   Sample    A    C        0      0        2 
   2  chr2_117343466     AAsi    G    C        0      0        2 
   2  chr2_117343466     AKia    G    C        1      2        2 
   2  chr2_117343466     AOna    G    C        0      0        2 
   2  chr2_117343466     ASom    G    C        0      0        2 
   2  chr2_117343466     HCab    G    C        0      0        2 
   2  chr2_117343466     HPrz    G    C        0      0        2 
   2  chr2_117343466     ZBoe    G    C        0      0        2 
   2  chr2_117343466     ZGre    G    C        0      0        2 
   2  chr2_117343466     ZHar    G    C        0      0        2 
   2  chr2_117343466   Sample    G    C        0      0        2 
   2  chr2_117366177     AAsi    G    C        0      0        2 
   2  chr2_117366177     AKia    G    C      0.5      1        2 
   2  chr2_117366177     AOna    G    C        0      0        2 
   2  chr2_117366177     ASom    G    C        0      0        2 
   2  chr2_117366177     HCab    G    C        0      0        2 
   2  chr2_117366177     HPrz    G    C        0      0        2 
   2  chr2_117366177     ZBoe    G    C        0      0        2 
   2  chr2_117366177     ZGre    G    C        0      0        2 
   2  chr2_117366177     ZHar    G    C        0      0        2 
   2  chr2_117366177   Sample    G    C        0      0        2 
   2  chr2_117366559     AAsi    C    A        0      0        2 
   2  chr2_117366559     AKia    C    A        0      0        2 
   2  chr2_117366559     AOna    C    A        0      0        2 
   2  chr2_117366559     ASom    C    A        0      0        2 
   2  chr2_117366559     HCab    C    A        0      0        2 
   2  chr2_117366559     HPrz    C    A        0      0        2 
   2  chr2_117366559     ZBoe    C    A        0      0        2 
   2  chr2_117366559     ZGre    C    A        1      2        2 
   2  chr2_117366559     ZHar    C    A        0      0        2 
   2  chr2_117366559   Sample    C    A        0      0        2 
   2  chr2_117366919     AAsi    G    T        0      0        2 
   2  chr2_117366919     AKia    G    T        0      0        2 
   2  chr2_117366919     AOna    G    T        0      0        2 
   2  chr2_117366919     ASom    G    T        0      0        2 
   2  chr2_117366919     HCab    G    T        0      0        2 
   2  chr2_117366919     HPrz    G    T        0      0        2 
   2  chr2_117366919     ZBoe    G    T        1      2        2 
   2  chr2_117366919     ZGre    G    T        1      2        2 
   2  chr2_117366919     ZHar    G    T        0      0        2 
   2  chr2_117366919   Sample    G    T        0      0        2 
   2  chr2_117367556     AAsi    A    T        0      0        2 
   2  chr2_117367556     AKia    A    T        1      2        2 
   2  chr2_117367556     AOna    A    T        1      2        2 
   2  chr2_117367556     ASom    A    T        0      0        2 
   2  chr2_117367556     HCab    A    T        0      0        2 
   2  chr2_117367556     HPrz    A    T        0      0        2 
   2  chr2_117367556     ZBoe    A    T        0      0        2 
   2  chr2_117367556     ZGre    A    T        0      0        2 
   2  chr2_117367556     ZHar    A    T        0      0        2 
   2  chr2_117367556   Sample    A    T        0      0        2 
   2  chr2_117386293     AAsi    T    A        0      0        2 
   2  chr2_117386293     AKia    T    A        0      0        2 
   2  chr2_117386293     AOna    T    A        0      0        2 
   2  chr2_117386293     ASom    T    A        0      0        2 
   2  chr2_117386293     HCab    T    A        1      2        2 
   2  chr2_117386293     HPrz    T    A        1      2        2 
   2  chr2_117386293     ZBoe    T    A        0      0        2 
   2  chr2_117386293     ZGre    T    A        0      0        2 
   2  chr2_117386293     ZHar    T    A        0      0        2 
   2  chr2_117386293   Sample    T    A        0      0        2 
   2  chr2_117401824     AAsi    A    C        0      0        2 
   2  chr2_117401824     AKia    A    C        0      0        2 
   2  chr2_117401824     AOna    A    C        0      0        2 
   2  chr2_117401824     ASom    A    C        0      0        2 
   2  chr2_117401824     HCab    A    C        0      0        2 
   2  chr2_117401824     HPrz    A    C        0      0        2 
   2  chr2_117401824     ZBoe    A    C        0      0        2 
   2  chr2_117401824     ZGre    A    C        0      0        2 
   2  chr2_117401824     ZHar    A    C        1      2        2 
   2  chr2_117401824   Sample    A    C        0      0        2 
   2  chr2_117403091     AAsi    A    T        0      0        2 
   2  chr2_117403091     AKia    A    T        0      0        2 
   2  chr2_117403091     AOna    A    T        1      2        2 
   2  chr2_117403091     ASom    A    T        0      0        2 
   2  chr2_117403091     HCab    A    T        0      0        2 
   2  chr2_117403091     HPrz    A    T        0      0        2 
   2  chr2_117403091     ZBoe    A    T        0      0        2 
   2  chr2_117403091     ZGre    A    T        0      0        2 
   2  chr2_117403091     ZHar    A    T        0      0        2 
   2  chr2_117403091   Sample    A    T        0      0        2 
   2  chr2_117414846     AAsi    T    G        0      0        2 
   2  chr2_117414846     AKia    T    G        0      0        2 
   2  chr2_117414846     AOna    T    G        0      0        2 
   2  chr2_117414846     ASom    T    G        0      0        2 
   2  chr2_117414846     HCab    T    G        0      0        2 
   2  chr2_117414846     HPrz    T    G        0      0        2 
   2  chr2_117414846     ZBoe    T    G      0.5      1        2 
   2  chr2_117414846     ZGre    T    G        0      0        2 
   2  chr2_117414846     ZHar    T    G        1      2        2 
   2  chr2_117414846   Sample    T    G        0      0        2 
   2  chr2_117424024     AAsi    T    G        0      0        2 
   2  chr2_117424024     AKia    T    G        0      0        2 
   2  chr2_117424024     AOna    T    G        0      0        2 
   2  chr2_117424024     ASom    T    G        0      0        2 
   2  chr2_117424024     HCab    T    G        0      0        2 
   2  chr2_117424024     HPrz    T    G        0      0        2 
   2  chr2_117424024     ZBoe    T    G        0      0        2 
   2  chr2_117424024     ZGre    T    G        1      2        2 
   2  chr2_117424024     ZHar    T    G        0      0        2 
   2  chr2_117424024   Sample    T    G        0      0        2 
   2  chr2_117468332     AAsi    G    T        0      0        2 
   2  chr2_117468332     AKia    G    T        0      0        2 
   2  chr2_117468332     AOna    G    T        0      0        2 
   2  chr2_117468332     ASom    G    T        0      0        2 
   2  chr2_117468332     HCab    G    T        0      0        2 
   2  chr2_117468332     HPrz    G    T        0      0        2 
   2  chr2_117468332     ZBoe    G    T      0.5      1        2 
   2  chr2_117468332     ZGre    G    T        0      0        2 
   2  chr2_117468332     ZHar    G    T        0      0        2 
   2  chr2_117468332   Sample    G    T        0      0        2 
   2  chr2_117476315     AAsi    G    T        0      0        2 
   2  chr2_117476315     AKia    G    T        0      0        2 
   2  chr2_117476315     AOna    G    T        0      0        2 
   2  chr2_117476315     ASom    G    T        0      0        2 
   2  chr2_117476315     HCab    G    T        0      0        2 
   2  chr2_117476315     HPrz    G    T        0      0        2 
   2  chr2_117476315     ZBoe    G    T        0      0        2 
   2  chr2_117476315     ZGre    G    T        1      2        2 
   2  chr2_117476315     ZHar    G    T        1      2        2 
   2  chr2_117476315   Sample    G    T        0      0        2 
   2  chr2_117524690     AAsi    T    G        0      0        2 
   2  chr2_117524690     AKia    T    G        0      0        2 
   2  chr2_117524690     AOna    T    G        0      0        2 
   2  chr2_117524690     ASom    T    G        0      0        2 
   2  chr2_117524690     HCab    T    G        0      0        2 
   2  chr2_117524690     HPrz    T    G        0      0        2 
   2  chr2_117524690     ZBoe    T    G      0.5      1        2 
   2  chr2_117524690     ZGre    T    G        0      0        2 
   2  chr2_117524690     ZHar    T    G        0      0        2 
   2  chr2_117524690   Sample    T    G        0      0        2 
   2  chr2_117526978     AAsi    G    C        0      0        2 
   2  chr2_117526978     AKia    G    C        1      2        2 
   2  chr2_117526978     AOna    G    C        1      2        2 
   2  chr2_117526978     ASom    G    C        0      0        2 
   2  chr2_117526978     HCab    G    C        0      0        2 
   2  chr2_117526978     HPrz    G    C        0      0        2 
   2  chr2_117526978     ZBoe    G    C        0      0        2 
   2  chr2_117526978     ZGre    G    C        0      0        2 
   2  chr2_117526978     ZHar    G    C        0      0        2 
   2  chr2_117526978   Sample    G    C        0      0        2 
   2  chr2_117568889     AAsi    G    C        0      0        2 
   2  chr2_117568889     AKia    G    C        0      0        2 
   2  chr2_117568889     AOna    G    C        0      0        2 
   2  chr2_117568889     ASom    G    C        1      2        2 
   2  chr2_117568889     HCab    G    C        0      0        2 
   2  chr2_117568889     HPrz    G    C        0      0        2 
   2  chr2_117568889     ZBoe    G    C        0      0        2 
   2  chr2_117568889     ZGre    G    C        0      0        2 
   2  chr2_117568889     ZHar    G    C        0      0        2 
   2  chr2_117568889   Sample    G    C        0      0        2 
   2  chr2_117576531     AAsi    C    G        0      0        2 
   2  chr2_117576531     AKia    C    G        0      0        2 
   2  chr2_117576531     AOna    C    G        0      0        2 
   2  chr2_117576531     ASom    C    G        0      0        2 
   2  chr2_117576531     HCab    C    G        0      0        2 
   2  chr2_117576531     HPrz    C    G        0      0        2 
   2  chr2_117576531     ZBoe    C    G        0      0        2 
   2  chr2_117576531     ZGre    C    G        0      0        2 
   2  chr2_117576531     ZHar    C    G      0.5      1        2 
   2  chr2_117576531   Sample    C    G        0      0        2 
   2  chr2_117596476     AAsi    A    C        0      0        2 
   2  chr2_117596476     AKia    A    C        0      0        2 
   2  chr2_117596476     AOna    A    C        0      0        2 
   2  chr2_117596476     ASom    A    C        0      0        2 
   2  chr2_117596476     HCab    A    C        1      2        2 
   2  chr2_117596476     HPrz    A    C        1      2        2 
   2  chr2_117596476     ZBoe    A    C        0      0        2 
   2  chr2_117596476     ZGre    A    C        0      0        2 
   2  chr2_117596476     ZHar    A    C        0      0        2 
   2  chr2_117596476   Sample    A    C        0      0        2 
   2  chr2_117598336     AAsi    G    C        0      0        2 
   2  chr2_117598336     AKia    G    C        0      0        2 
   2  chr2_117598336     AOna    G    C        0      0        2 
   2  chr2_117598336     ASom    G    C        0      0        2 
   2  chr2_117598336     HCab    G    C        1      2        2 
   2  chr2_117598336     HPrz    G    C        1      2        2 
   2  chr2_117598336     ZBoe    G    C        0      0        2 
   2  chr2_117598336     ZGre    G    C        0      0        2 
   2  chr2_117598336     ZHar    G    C        0      0        2 
   2  chr2_117598336   Sample    G    C        0      0        2 
   2  chr2_117626192     AAsi    G    T        0      0        2 
   2  chr2_117626192     AKia    G    T        0      0        2 
   2  chr2_117626192     AOna    G    T        1      2        2 
   2  chr2_117626192     ASom    G    T        0      0        2 
   2  chr2_117626192     HCab    G    T        0      0        2 
   2  chr2_117626192     HPrz    G    T        0      0        2 
   2  chr2_117626192     ZBoe    G    T        0      0        2 
   2  chr2_117626192     ZGre    G    T        0      0        2 
   2  chr2_117626192     ZHar    G    T        0      0        2 
   2  chr2_117626192   Sample    G    T        0      0        2 
   2  chr2_117627226     AAsi    C    A        0      0        2 
   2  chr2_117627226     AKia    C    A        1      2        2 
   2  chr2_117627226     AOna    C    A        1      2        2 
   2  chr2_117627226     ASom    C    A        0      0        2 
   2  chr2_117627226     HCab    C    A        0      0        2 
   2  chr2_117627226     HPrz    C    A        0      0        2 
   2  chr2_117627226     ZBoe    C    A        0      0        2 
   2  chr2_117627226     ZGre    C    A        0      0        2 
   2  chr2_117627226     ZHar    C    A        0      0        2 
   2  chr2_117627226   Sample    C    A        0      0        2 
   2  chr2_117633093     AAsi    C    G        0      0        2 
   2  chr2_117633093     AKia    C    G        0      0        2 
   2  chr2_117633093     AOna    C    G        0      0        2 
   2  chr2_117633093     ASom    C    G        0      0        2 
   2  chr2_117633093     HCab    C    G      0.5      1        2 
   2  chr2_117633093     HPrz    C    G      0.5      1        2 
   2  chr2_117633093     ZBoe    C    G        0      0        2 
   2  chr2_117633093     ZGre    C    G        0      0        2 
   2  chr2_117633093     ZHar    C    G        0      0        2 
   2  chr2_117633093   Sample    C    G        0      0        2 
   2  chr2_117684181     AAsi    G    T        0      0        2 
   2  chr2_117684181     AKia    G    T        1      2        2 
   2  chr2_117684181     AOna    G    T        1      2        2 
   2  chr2_117684181     ASom    G    T        0      0        2 
   2  chr2_117684181     HCab    G    T        0      0        2 
   2  chr2_117684181     HPrz    G    T        0      0        2 
   2  chr2_117684181     ZBoe    G    T        0      0        2 
   2  chr2_117684181     ZGre    G    T        0      0        2 
   2  chr2_117684181     ZHar    G    T        0      0        2 
   2  chr2_117684181   Sample    G    T        0      0        2 
   2  chr2_117687047     AAsi    C    A        0      0        2 
   2  chr2_117687047     AKia    C    A        0      0        2 
   2  chr2_117687047     AOna    C    A        0      0        2 
   2  chr2_117687047     ASom    C    A        0      0        2 
   2  chr2_117687047     HCab    C    A        0      0        2 
   2  chr2_117687047     HPrz    C    A      0.5      1        2 
   2  chr2_117687047     ZBoe    C    A        0      0        2 
   2  chr2_117687047     ZGre    C    A        0      0        2 
   2  chr2_117687047     ZHar    C    A        0      0        2 
   2  chr2_117687047   Sample    C    A        0      0        2 
   2  chr2_117698238     AAsi    G    C        0      0        2 
   2  chr2_117698238     AKia    G    C        1      2        2 
   2  chr2_117698238     AOna    G    C        1      2        2 
   2  chr2_117698238     ASom    G    C        0      0        2 
   2  chr2_117698238     HCab    G    C        0      0        2 
   2  chr2_117698238     HPrz    G    C        0      0        2 
   2  chr2_117698238     ZBoe    G    C        0      0        2 
   2  chr2_117698238     ZGre    G    C        0      0        2 
   2  chr2_117698238     ZHar    G    C        0      0        2 
   2  chr2_117698238   Sample    G    C        0      0        2 
   2  chr2_117702751     AAsi    G    C        0      0        2 
   2  chr2_117702751     AKia    G    C        0      0        2 
   2  chr2_117702751     AOna    G    C        0      0        2 
   2  chr2_117702751     ASom    G    C      0.5      1        2 
   2  chr2_117702751     HCab    G    C        0      0        2 
   2  chr2_117702751     HPrz    G    C        0      0        2 
   2  chr2_117702751     ZBoe    G    C        0      0        2 
   2  chr2_117702751     ZGre    G    C        0      0        2 
   2  chr2_117702751     ZHar    G    C        0      0        2 
   2  chr2_117702751   Sample    G    C        0      0        2 
   2  chr2_117706929     AAsi    A    T        1      2        2 
   2  chr2_117706929     AKia    A    T        0      0        2 
   2  chr2_117706929     AOna    A    T        0      0        2 
   2  chr2_117706929     ASom    A    T        0      0        2 
   2  chr2_117706929     HCab    A    T        0      0        2 
   2  chr2_117706929     HPrz    A    T        0      0        2 
   2  chr2_117706929     ZBoe    A    T        0      0        2 
   2  chr2_117706929     ZGre    A    T        0      0        2 
   2  chr2_117706929     ZHar    A    T        0      0        2 
   2  chr2_117706929   Sample    A    T        1      2        2 
   2  chr2_117709278     AAsi    C    A        1      2        2 
   2  chr2_117709278     AKia    C    A        0      0        2 
   2  chr2_117709278     AOna    C    A        0      0        2 
   2  chr2_117709278     ASom    C    A        1      2        2 
   2  chr2_117709278     HCab    C    A        0      0        2 
   2  chr2_117709278     HPrz    C    A        0      0        2 
   2  chr2_117709278     ZBoe    C    A        0      0        2 
   2  chr2_117709278     ZGre    C    A        0      0        2 
   2  chr2_117709278     ZHar    C    A        0      0        2 
   2  chr2_117709278   Sample    C    A        1      2        2 
   2  chr2_117717929     AAsi    T    A        0      0        2 
   2  chr2_117717929     AKia    T    A        1      2        2 
   2  chr2_117717929     AOna    T    A        0      0        2 
   2  chr2_117717929     ASom    T    A        0      0        2 
   2  chr2_117717929     HCab    T    A        0      0        2 
   2  chr2_117717929     HPrz    T    A        0      0        2 
   2  chr2_117717929     ZBoe    T    A        0      0        2 
   2  chr2_117717929     ZGre    T    A        0      0        2 
   2  chr2_117717929     ZHar    T    A        0      0        2 
   2  chr2_117717929   Sample    T    A        0      0        2 
   2  chr2_117761264     AAsi    T    A        0      0        2 
   2  chr2_117761264     AKia    T    A        0      0        2 
   2  chr2_117761264     AOna    T    A        0      0        2 
   2  chr2_117761264     ASom    T    A        0      0        2 
   2  chr2_117761264     HCab    T    A      0.5      1        2 
   2  chr2_117761264     HPrz    T    A        0      0        2 
   2  chr2_117761264     ZBoe    T    A        0      0        2 
   2  chr2_117761264     ZGre    T    A        0      0        2 
   2  chr2_117761264     ZHar    T    A        0      0        2 
   2  chr2_117761264   Sample    T    A        0      0        2 
   2  chr2_117774751     AAsi    T    G        0      0        2 
   2  chr2_117774751     AKia    T    G        0      0        2 
   2  chr2_117774751     AOna    T    G        0      0        2 
   2  chr2_117774751     ASom    T    G        0      0        2 
   2  chr2_117774751     HCab    T    G        0      0        2 
   2  chr2_117774751     HPrz    T    G        0      0        2 
   2  chr2_117774751     ZBoe    T    G        1      2        2 
   2  chr2_117774751     ZGre    T    G        0      0        2 
   2  chr2_117774751     ZHar    T    G        0      0        2 
   2  chr2_117774751   Sample    T    G        0      0        2 
   2  chr2_117810671     AAsi    C    G      0.5      1        2 
   2  chr2_117810671     AKia    C    G        0      0        2 
   2  chr2_117810671     AOna    C    G        0      0        2 
   2  chr2_117810671     ASom    C    G        0      0        2 
   2  chr2_117810671     HCab    C    G        0      0        2 
   2  chr2_117810671     HPrz    C    G        0      0        2 
   2  chr2_117810671     ZBoe    C    G        0      0        2 
   2  chr2_117810671     ZGre    C    G        0      0        2 
   2  chr2_117810671     ZHar    C    G        0      0        2 
   2  chr2_117810671   Sample    C    G        0      0        2 
   2  chr2_117820009     AAsi    A    C        0      0        2 
   2  chr2_117820009     AKia    A    C        0      0        2 
   2  chr2_117820009     AOna    A    C        0      0        2 
   2  chr2_117820009     ASom    A    C        0      0        2 
   2  chr2_117820009     HCab    A    C        1      2        2 
   2  chr2_117820009     HPrz    A    C        1      2        2 
   2  chr2_117820009     ZBoe    A    C        0      0        2 
   2  chr2_117820009     ZGre    A    C        0      0        2 
   2  chr2_117820009     ZHar    A    C        0      0        2 
   2  chr2_117820009   Sample    A    C        0      0        2 
   2  chr2_117838637     AAsi    A    C        0      0        2 
   2  chr2_117838637     AKia    A    C        0      0        2 
   2  chr2_117838637     AOna    A    C        0      0        2 
   2  chr2_117838637     ASom    A    C        0      0        2 
   2  chr2_117838637     HCab    A    C        0      0        2 
   2  chr2_117838637     HPrz    A    C        0      0        2 
   2  chr2_117838637     ZBoe    A    C      0.5      1        2 
   2  chr2_117838637     ZGre    A    C        0      0        2 
   2  chr2_117838637     ZHar    A    C        0      0        2 
   2  chr2_117838637   Sample    A    C        0      0        2 
   2  chr2_117840854     AAsi    A    T        0      0        2 
   2  chr2_117840854     AKia    A    T        0      0        2 
   2  chr2_117840854     AOna    A    T        0      0        2 
   2  chr2_117840854     ASom    A    T        0      0        2 
   2  chr2_117840854     HCab    A    T        0      0        2 
   2  chr2_117840854     HPrz    A    T        0      0        2 
   2  chr2_117840854     ZBoe    A    T        1      2        2 
   2  chr2_117840854     ZGre    A    T        0      0        2 
   2  chr2_117840854     ZHar    A    T        1      2        2 
   2  chr2_117840854   Sample    A    T        0      0        2 
   2  chr2_117843948     AAsi    A    C      0.5      1        2 
   2  chr2_117843948     AKia    A    C        0      0        2 
   2  chr2_117843948     AOna    A    C        0      0        2 
   2  chr2_117843948     ASom    A    C        0      0        2 
   2  chr2_117843948     HCab    A    C        0      0        2 
   2  chr2_117843948     HPrz    A    C        0      0        2 
   2  chr2_117843948     ZBoe    A    C        0      0        2 
   2  chr2_117843948     ZGre    A    C        0      0        2 
   2  chr2_117843948     ZHar    A    C        0      0        2 
   2  chr2_117843948   Sample    A    C        0      0        2 
   2  chr2_117863440     AAsi    C    G        0      0        2 
   2  chr2_117863440     AKia    C    G        0      0        2 
   2  chr2_117863440     AOna    C    G        0      0        2 
   2  chr2_117863440     ASom    C    G        0      0        2 
   2  chr2_117863440     HCab    C    G        1      2        2 
   2  chr2_117863440     HPrz    C    G        0      0        2 
   2  chr2_117863440     ZBoe    C    G        0      0        2 
   2  chr2_117863440     ZGre    C    G        0      0        2 
   2  chr2_117863440     ZHar    C    G        0      0        2 
   2  chr2_117863440   Sample    C    G        0      0        2 
   2  chr2_117873285     AAsi    T    A        0      0        2 
   2  chr2_117873285     AKia    T    A        0      0        2 
   2  chr2_117873285     AOna    T    A        0      0        2 
   2  chr2_117873285     ASom    T    A        0      0        2 
   2  chr2_117873285     HCab    T    A        0      0        2 
   2  chr2_117873285     HPrz    T    A        0      0        2 
   2  chr2_117873285     ZBoe    T    A      0.5      1        2 
   2  chr2_117873285     ZGre    T    A        0      0        2 
   2  chr2_117873285     ZHar    T    A        0      0        2 
   2  chr2_117873285   Sample    T    A        0      0        2 
   2  chr2_117882491     AAsi    T    G        0      0        2 
   2  chr2_117882491     AKia    T    G        0      0        2 
   2  chr2_117882491     AOna    T    G        0      0        2 
   2  chr2_117882491     ASom    T    G        0      0        2 
   2  chr2_117882491     HCab    T    G        1      2        2 
   2  chr2_117882491     HPrz    T    G        1      2        2 
   2  chr2_117882491     ZBoe    T    G        0      0        2 
   2  chr2_117882491     ZGre    T    G        0      0        2 
   2  chr2_117882491     ZHar    T    G        0      0        2 
   2  chr2_117882491   Sample    T    G        0      0        2 
   2  chr2_117883586     AAsi    A    T        0      0        2 
   2  chr2_117883586     AKia    A    T        1      2        2 
   2  chr2_117883586     AOna    A    T        0      0        2 
   2  chr2_117883586     ASom    A    T        0      0        2 
   2  chr2_117883586     HCab    A    T        0      0        2 
   2  chr2_117883586     HPrz    A    T        0      0        2 
   2  chr2_117883586     ZBoe    A    T        0      0        2 
   2  chr2_117883586     ZGre    A    T        0      0        2 
   2  chr2_117883586     ZHar    A    T        0      0        2 
   2  chr2_117883586   Sample    A    T        0      0        2 
   2  chr2_117903771     AAsi    T    G        0      0        2 
   2  chr2_117903771     AKia    T    G        1      2        2 
   2  chr2_117903771     AOna    T    G        1      2        2 
   2  chr2_117903771     ASom    T    G        0      0        2 
   2  chr2_117903771     HCab    T    G        0      0        2 
   2  chr2_117903771     HPrz    T    G        0      0        2 
   2  chr2_117903771     ZBoe    T    G        0      0        2 
   2  chr2_117903771     ZGre    T    G        0      0        2 
   2  chr2_117903771     ZHar    T    G        0      0        2 
   2  chr2_117903771   Sample    T    G        0      0        2 
   2  chr2_117909091     AAsi    C    A        0      0        2 
   2  chr2_117909091     AKia    C    A        0      0        2 
   2  chr2_117909091     AOna    C    A        0      0        2 
   2  chr2_117909091     ASom    C    A        0      0        2 
   2  chr2_117909091     HCab    C    A        0      0        2 
   2  chr2_117909091     HPrz    C    A        0      0        2 
   2  chr2_117909091     ZBoe    C    A      0.5      1        2 
   2  chr2_117909091     ZGre    C    A        0      0        2 
   2  chr2_117909091     ZHar    C    A        0      0        2 
   2  chr2_117909091   Sample    C    A        0      0        2 
   2  chr2_117927123     AAsi    C    A        0      0        2 
   2  chr2_117927123     AKia    C    A        0      0        2 
   2  chr2_117927123     AOna    C    A        0      0        2 
   2  chr2_117927123     ASom    C    A        0      0        2 
   2  chr2_117927123     HCab    C    A        0      0        2 
   2  chr2_117927123     HPrz    C    A        0      0        2 
   2  chr2_117927123     ZBoe    C    A        1      2        2 
   2  chr2_117927123     ZGre    C    A        0      0        2 
   2  chr2_117927123     ZHar    C    A        1      2        2 
   2  chr2_117927123   Sample    C    A        0      0        2 
   2  chr2_117931489     AAsi    T    G        0      0        2 
   2  chr2_117931489     AKia    T    G        0      0        2 
   2  chr2_117931489     AOna    T    G        0      0        2 
   2  chr2_117931489     ASom    T    G        1      2        2 
   2  chr2_117931489     HCab    T    G        0      0        2 
   2  chr2_117931489     HPrz    T    G        0      0        2 
   2  chr2_117931489     ZBoe    T    G        0      0        2 
   2  chr2_117931489     ZGre    T    G        0      0        2 
   2  chr2_117931489     ZHar    T    G        0      0        2 
   2  chr2_117931489   Sample    T    G        0      0        2 
   2  chr2_117942667     AAsi    C    A        0      0        2 
   2  chr2_117942667     AKia    C    A        0      0        2 
   2  chr2_117942667     AOna    C    A        0      0        2 
   2  chr2_117942667     ASom    C    A        0      0        2 
   2  chr2_117942667     HCab    C    A        0      0        2 
   2  chr2_117942667     HPrz    C    A      0.5      1        2 
   2  chr2_117942667     ZBoe    C    A        0      0        2 
   2  chr2_117942667     ZGre    C    A        0      0        2 
   2  chr2_117942667     ZHar    C    A        0      0        2 
   2  chr2_117942667   Sample    C    A        0      0        2 
   2  chr2_117943653     AAsi    A    C        0      0        2 
   2  chr2_117943653     AKia    A    C        0      0        2 
   2  chr2_117943653     AOna    A    C        0      0        2 
   2  chr2_117943653     ASom    A    C        0      0        2 
   2  chr2_117943653     HCab    A    C        1      2        2 
   2  chr2_117943653     HPrz    A    C        1      2        2 
   2  chr2_117943653     ZBoe    A    C        0      0        2 
   2  chr2_117943653     ZGre    A    C        0      0        2 
   2  chr2_117943653     ZHar    A    C        0      0        2 
   2  chr2_117943653   Sample    A    C        0      0        2 
   2  chr2_117959940     AAsi    G    T        0      0        2 
   2  chr2_117959940     AKia    G    T        0      0        2 
   2  chr2_117959940     AOna    G    T        0      0        2 
   2  chr2_117959940     ASom    G    T        0      0        2 
   2  chr2_117959940     HCab    G    T        0      0        2 
   2  chr2_117959940     HPrz    G    T        0      0        2 
   2  chr2_117959940     ZBoe    G    T        0      0        2 
   2  chr2_117959940     ZGre    G    T        1      2        2 
   2  chr2_117959940     ZHar    G    T        0      0        2 
   2  chr2_117959940   Sample    G    T        0      0        2 
   2  chr2_118020523     AAsi    C    A        0      0        2 
   2  chr2_118020523     AKia    C    A        0      0        2 
   2  chr2_118020523     AOna    C    A        0      0        2 
   2  chr2_118020523     ASom    C    A        0      0        2 
   2  chr2_118020523     HCab    C    A        1      2        2 
   2  chr2_118020523     HPrz    C    A        1      2        2 
   2  chr2_118020523     ZBoe    C    A        0      0        2 
   2  chr2_118020523     ZGre    C    A        0      0        2 
   2  chr2_118020523     ZHar    C    A        0      0        2 
   2  chr2_118020523   Sample    C    A        0      0        2 
   2  chr2_118049911     AAsi    G    C        0      0        2 
   2  chr2_118049911     AKia    G    C        0      0        2 
   2  chr2_118049911     AOna    G    C        0      0        2 
   2  chr2_118049911     ASom    G    C        0      0        2 
   2  chr2_118049911     HCab    G    C        0      0        2 
   2  chr2_118049911     HPrz    G    C        0      0        2 
   2  chr2_118049911     ZBoe    G    C        0      0        2 
   2  chr2_118049911     ZGre    G    C      0.5      1        2 
   2  chr2_118049911     ZHar    G    C        0      0        2 
   2  chr2_118049911   Sample    G    C        0      0        2 
   2  chr2_118052159     AAsi    A    C        0      0        2 
   2  chr2_118052159     AKia    A    C        0      0        2 
   2  chr2_118052159     AOna    A    C        0      0        2 
   2  chr2_118052159     ASom    A    C        0      0        2 
   2  chr2_118052159     HCab    A    C        0      0        2 
   2  chr2_118052159     HPrz    A    C        0      0        2 
   2  chr2_118052159     ZBoe    A    C      0.5      1        2 
   2  chr2_118052159     ZGre    A    C        0      0        2 
   2  chr2_118052159     ZHar    A    C        0      0        2 
   2  chr2_118052159   Sample    A    C        0      0        2 
   2  chr2_118056223     AAsi    G    T        0      0        2 
   2  chr2_118056223     AKia    G    T      0.5      1        2 
   2  chr2_118056223     AOna    G    T        0      0        2 
   2  chr2_118056223     ASom    G    T        0      0        2 
   2  chr2_118056223     HCab    G    T        0      0        2 
   2  chr2_118056223     HPrz    G    T        0      0        2 
   2  chr2_118056223     ZBoe    G    T        0      0        2 
   2  chr2_118056223     ZGre    G    T        0      0        2 
   2  chr2_118056223     ZHar    G    T        0      0        2 
   2  chr2_118056223   Sample    G    T        0      0        2 
   2  chr2_118061513     AAsi    T    G        0      0        2 
   2  chr2_118061513     AKia    T    G        0      0        2 
   2  chr2_118061513     AOna    T    G        0      0        2 
   2  chr2_118061513     ASom    T    G        0      0        2 
   2  chr2_118061513     HCab    T    G        1      2        2 
   2  chr2_118061513     HPrz    T    G        1      2        2 
   2  chr2_118061513     ZBoe    T    G        0      0        2 
   2  chr2_118061513     ZGre    T    G        0      0        2 
   2  chr2_118061513     ZHar    T    G        0      0        2 
   2  chr2_118061513   Sample    T    G        0      0        2 
   2  chr2_118063589     AAsi    A    C        0      0        2 
   2  chr2_118063589     AKia    A    C        0      0        2 
   2  chr2_118063589     AOna    A    C        0      0        2 
   2  chr2_118063589     ASom    A    C        0      0        2 
   2  chr2_118063589     HCab    A    C        1      2        2 
   2  chr2_118063589     HPrz    A    C        1      2        2 
   2  chr2_118063589     ZBoe    A    C        0      0        2 
   2  chr2_118063589     ZGre    A    C        0      0        2 
   2  chr2_118063589     ZHar    A    C        0      0        2 
   2  chr2_118063589   Sample    A    C        0      0        2 
   2  chr2_118080185     AAsi    G    C        0      0        2 
   2  chr2_118080185     AKia    G    C        0      0        2 
   2  chr2_118080185     AOna    G    C        0      0        2 
   2  chr2_118080185     ASom    G    C        0      0        2 
   2  chr2_118080185     HCab    G    C        1      2        2 
   2  chr2_118080185     HPrz    G    C        1      2        2 
   2  chr2_118080185     ZBoe    G    C        0      0        2 
   2  chr2_118080185     ZGre    G    C        0      0        2 
   2  chr2_118080185     ZHar    G    C        0      0        2 
   2  chr2_118080185   Sample    G    C        0      0        2 
   2  chr2_118119676     AAsi    G    T        0      0        2 
   2  chr2_118119676     AKia    G    T        0      0        2 
   2  chr2_118119676     AOna    G    T        0      0        2 
   2  chr2_118119676     ASom    G    T        0      0        2 
   2  chr2_118119676     HCab    G    T        0      0        2 
   2  chr2_118119676     HPrz    G    T        0      0        2 
   2  chr2_118119676     ZBoe    G    T        0      0        2 
   2  chr2_118119676     ZGre    G    T        1      2        2 
   2  chr2_118119676     ZHar    G    T        0      0        2 
   2  chr2_118119676   Sample    G    T        0      0        2 
   2  chr2_118166165     AAsi    G    T        0      0        2 
   2  chr2_118166165     AKia    G    T        0      0        2 
   2  chr2_118166165     AOna    G    T        0      0        2 
   2  chr2_118166165     ASom    G    T        0      0        2 
   2  chr2_118166165     HCab    G    T        1      2        2 
   2  chr2_118166165     HPrz    G    T        1      2        2 
   2  chr2_118166165     ZBoe    G    T        0      0        2 
   2  chr2_118166165     ZGre    G    T        0      0        2 
   2  chr2_118166165     ZHar    G    T        0      0        2 
   2  chr2_118166165   Sample    G    T        0      0        2 
   2  chr2_118177279     AAsi    C    G        0      0        2 
   2  chr2_118177279     AKia    C    G        0      0        2 
   2  chr2_118177279     AOna    C    G        0      0        2 
   2  chr2_118177279     ASom    C    G        0      0        2 
   2  chr2_118177279     HCab    C    G        0      0        2 
   2  chr2_118177279     HPrz    C    G        0      0        2 
   2  chr2_118177279     ZBoe    C    G        0      0        2 
   2  chr2_118177279     ZGre    C    G      0.5      1        2 
   2  chr2_118177279     ZHar    C    G        0      0        2 
   2  chr2_118177279   Sample    C    G        0      0        2 
   2  chr2_118183087     AAsi    A    C        0      0        2 
   2  chr2_118183087     AKia    A    C        0      0        2 
   2  chr2_118183087     AOna    A    C        0      0        2 
   2  chr2_118183087     ASom    A    C        0      0        2 
   2  chr2_118183087     HCab    A    C        0      0        2 
   2  chr2_118183087     HPrz    A    C        0      0        2 
   2  chr2_118183087     ZBoe    A    C        0      0        2 
   2  chr2_118183087     ZGre    A    C        1      2        2 
   2  chr2_118183087     ZHar    A    C        0      0        2 
   2  chr2_118183087   Sample    A    C        0      0        2 
   2  chr2_118191082     AAsi    G    T        0      0        2 
   2  chr2_118191082     AKia    G    T        0      0        2 
   2  chr2_118191082     AOna    G    T        0      0        2 
   2  chr2_118191082     ASom    G    T        0      0        2 
   2  chr2_118191082     HCab    G    T        0      0        2 
   2  chr2_118191082     HPrz    G    T        0      0        2 
   2  chr2_118191082     ZBoe    G    T        0      0        2 
   2  chr2_118191082     ZGre    G    T      0.5      1        2 
   2  chr2_118191082     ZHar    G    T        0      0        2 
   2  chr2_118191082   Sample    G    T        0      0        2 
   2  chr2_118192303     AAsi    C    G        0      0        2 
   2  chr2_118192303     AKia    C    G        0      0        2 
   2  chr2_118192303     AOna    C    G        0      0        2 
   2  chr2_118192303     ASom    C    G        1      2        2 
   2  chr2_118192303     HCab    C    G        0      0        2 
   2  chr2_118192303     HPrz    C    G        0      0        2 
   2  chr2_118192303     ZBoe    C    G        0      0        2 
   2  chr2_118192303     ZGre    C    G        0      0        2 
   2  chr2_118192303     ZHar    C    G        0      0        2 
   2  chr2_118192303   Sample    C    G        0      0        2 
   2  chr2_118214421     AAsi    A    C        0      0        2 
   2  chr2_118214421     AKia    A    C        0      0        2 
   2  chr2_118214421     AOna    A    C        0      0        2 
   2  chr2_118214421     ASom    A    C        0      0        2 
   2  chr2_118214421     HCab    A    C        1      2        2 
   2  chr2_118214421     HPrz    A    C        1      2        2 
   2  chr2_118214421     ZBoe    A    C        0      0        2 
   2  chr2_118214421     ZGre    A    C        0      0        2 
   2  chr2_118214421     ZHar    A    C        0      0        2 
   2  chr2_118214421   Sample    A    C        0      0        2 
   2  chr2_118218410     AAsi    G    T        0      0        2 
   2  chr2_118218410     AKia    G    T        0      0        2 
   2  chr2_118218410     AOna    G    T        0      0        2 
   2  chr2_118218410     ASom    G    T        0      0        2 
   2  chr2_118218410     HCab    G    T        0      0        2 
   2  chr2_118218410     HPrz    G    T        0      0        2 
   2  chr2_118218410     ZBoe    G    T        0      0        2 
   2  chr2_118218410     ZGre    G    T      0.5      1        2 
   2  chr2_118218410     ZHar    G    T        0      0        2 
   2  chr2_118218410   Sample    G    T        0      0        2 
   2  chr2_118223157     AAsi    T    G        0      0        2 
   2  chr2_118223157     AKia    T    G        0      0        2 
   2  chr2_118223157     AOna    T    G        0      0        2 
   2  chr2_118223157     ASom    T    G        0      0        2 
   2  chr2_118223157     HCab    T    G        0      0        2 
   2  chr2_118223157     HPrz    T    G        0      0        2 
   2  chr2_118223157     ZBoe    T    G        0      0        2 
   2  chr2_118223157     ZGre    T    G      0.5      1        2 
   2  chr2_118223157     ZHar    T    G        0      0        2 
   2  chr2_118223157   Sample    T    G        0      0        2 
   2  chr2_118264843     AAsi    A    C        1      2        2 
   2  chr2_118264843     AKia    A    C        1      2        2 
   2  chr2_118264843     AOna    A    C        1      2        2 
   2  chr2_118264843     ASom    A    C        1      2        2 
   2  chr2_118264843     HCab    A    C        0      0        2 
   2  chr2_118264843     HPrz    A    C        0      0        2 
   2  chr2_118264843     ZBoe    A    C        0      0        2 
   2  chr2_118264843     ZGre    A    C        0      0        2 
   2  chr2_118264843     ZHar    A    C        0      0        2 
   2  chr2_118264843   Sample    A    C        1      2        2 
   2  chr2_118318516     AAsi    G    T        0      0        2 
   2  chr2_118318516     AKia    G    T        0      0        2 
   2  chr2_118318516     AOna    G    T        0      0        2 
   2  chr2_118318516     ASom    G    T        0      0        2 
   2  chr2_118318516     HCab    G    T        0      0        2 
   2  chr2_118318516     HPrz    G    T        0      0        2 
   2  chr2_118318516     ZBoe    G    T      0.5      1        2 
   2  chr2_118318516     ZGre    G    T        0      0        2 
   2  chr2_118318516     ZHar    G    T        0      0        2 
   2  chr2_118318516   Sample    G    T        0      0        2 
   2  chr2_118352109     AAsi    G    T        0      0        2 
   2  chr2_118352109     AKia    G    T        0      0        2 
   2  chr2_118352109     AOna    G    T        0      0        2 
   2  chr2_118352109     ASom    G    T        0      0        2 
   2  chr2_118352109     HCab    G    T        0      0        2 
   2  chr2_118352109     HPrz    G    T        0      0        2 
   2  chr2_118352109     ZBoe    G    T      0.5      1        2 
   2  chr2_118352109     ZGre    G    T        0      0        2 
   2  chr2_118352109     ZHar    G    T        0      0        2 
   2  chr2_118352109   Sample    G    T        0      0        2 
   2  chr2_118393046     AAsi    A    C        0      0        2 
   2  chr2_118393046     AKia    A    C        0      0        2 
   2  chr2_118393046     AOna    A    C        0      0        2 
   2  chr2_118393046     ASom    A    C        0      0        2 
   2  chr2_118393046     HCab    A    C        0      0        2 
   2  chr2_118393046     HPrz    A    C        0      0        2 
   2  chr2_118393046     ZBoe    A    C        1      2        2 
   2  chr2_118393046     ZGre    A    C        1      2        2 
   2  chr2_118393046     ZHar    A    C        1      2        2 
   2  chr2_118393046   Sample    A    C        0      0        2 
   2  chr2_118400607     AAsi    A    T        0      0        2 
   2  chr2_118400607     AKia    A    T        0      0        2 
   2  chr2_118400607     AOna    A    T        0      0        2 
   2  chr2_118400607     ASom    A    T        0      0        2 
   2  chr2_118400607     HCab    A    T        0      0        2 
   2  chr2_118400607     HPrz    A    T        0      0        2 
   2  chr2_118400607     ZBoe    A    T        0      0        2 
   2  chr2_118400607     ZGre    A    T      0.5      1        2 
   2  chr2_118400607     ZHar    A    T        0      0        2 
   2  chr2_118400607   Sample    A    T        0      0        2 
   2  chr2_118408148     AAsi    C    A        0      0        2 
   2  chr2_118408148     AKia    C    A        0      0        2 
   2  chr2_118408148     AOna    C    A        0      0        2 
   2  chr2_118408148     ASom    C    A        0      0        2 
   2  chr2_118408148     HCab    C    A        0      0        2 
   2  chr2_118408148     HPrz    C    A        0      0        2 
   2  chr2_118408148     ZBoe    C    A        0      0        2 
   2  chr2_118408148     ZGre    C    A      0.5      1        2 
   2  chr2_118408148     ZHar    C    A        0      0        2 
   2  chr2_118408148   Sample    C    A        0      0        2 
   2  chr2_118419059     AAsi    A    C        0      0        2 
   2  chr2_118419059     AKia    A    C        0      0        2 
   2  chr2_118419059     AOna    A    C        0      0        2 
   2  chr2_118419059     ASom    A    C        0      0        2 
   2  chr2_118419059     HCab    A    C        1      2        2 
   2  chr2_118419059     HPrz    A    C        1      2        2 
   2  chr2_118419059     ZBoe    A    C        0      0        2 
   2  chr2_118419059     ZGre    A    C        0      0        2 
   2  chr2_118419059     ZHar    A    C        0      0        2 
   2  chr2_118419059   Sample    A    C        0      0        2 
   2  chr2_118430588     AAsi    T    A        0      0        2 
   2  chr2_118430588     AKia    T    A        0      0        2 
   2  chr2_118430588     AOna    T    A        0      0        2 
   2  chr2_118430588     ASom    T    A        0      0        2 
   2  chr2_118430588     HCab    T    A        1      2        2 
   2  chr2_118430588     HPrz    T    A        1      2        2 
   2  chr2_118430588     ZBoe    T    A        0      0        2 
   2  chr2_118430588     ZGre    T    A        0      0        2 
   2  chr2_118430588     ZHar    T    A        0      0        2 
   2  chr2_118430588   Sample    T    A        0      0        2 
   2  chr2_118446472     AAsi    C    A        0      0        2 
   2  chr2_118446472     AKia    C    A        0      0        2 
   2  chr2_118446472     AOna    C    A        0      0        2 
   2  chr2_118446472     ASom    C    A        0      0        2 
   2  chr2_118446472     HCab    C    A        1      2        2 
   2  chr2_118446472     HPrz    C    A        1      2        2 
   2  chr2_118446472     ZBoe    C    A        0      0        2 
   2  chr2_118446472     ZGre    C    A        0      0        2 
   2  chr2_118446472     ZHar    C    A        0      0        2 
   2  chr2_118446472   Sample    C    A        0      0        2 
   2  chr2_118472418     AAsi    C    A        0      0        2 
   2  chr2_118472418     AKia    C    A        0      0        2 
   2  chr2_118472418     AOna    C    A        0      0        2 
   2  chr2_118472418     ASom    C    A        0      0        2 
   2  chr2_118472418     HCab    C    A        0      0        2 
   2  chr2_118472418     HPrz    C    A        0      0        2 
   2  chr2_118472418     ZBoe    C    A      0.5      1        2 
   2  chr2_118472418     ZGre    C    A        0      0        2 
   2  chr2_118472418     ZHar    C    A        0      0        2 
   2  chr2_118472418   Sample    C    A        0      0        2 
   2  chr2_118478221     AAsi    A    C        0      0        2 
   2  chr2_118478221     AKia    A    C      0.5      1        2 
   2  chr2_118478221     AOna    A    C        0      0        2 
   2  chr2_118478221     ASom    A    C        0      0        2 
   2  chr2_118478221     HCab    A    C        0      0        2 
   2  chr2_118478221     HPrz    A    C        0      0        2 
   2  chr2_118478221     ZBoe    A    C        0      0        2 
   2  chr2_118478221     ZGre    A    C        0      0        2 
   2  chr2_118478221     ZHar    A    C        0      0        2 
   2  chr2_118478221   Sample    A    C        0      0        2 
   2  chr2_118484679     AAsi    G    T        0      0        2 
   2  chr2_118484679     AKia    G    T        0      0        2 
   2  chr2_118484679     AOna    G    T        1      2        2 
   2  chr2_118484679     ASom    G    T        0      0        2 
   2  chr2_118484679     HCab    G    T        0      0        2 
   2  chr2_118484679     HPrz    G    T        0      0        2 
   2  chr2_118484679     ZBoe    G    T        0      0        2 
   2  chr2_118484679     ZGre    G    T        0      0        2 
   2  chr2_118484679     ZHar    G    T        0      0        2 
   2  chr2_118484679   Sample    G    T        0      0        2 
   2  chr2_118494005     AAsi    C    G        0      0        2 
   2  chr2_118494005     AKia    C    G        0      0        2 
   2  chr2_118494005     AOna    C    G        0      0        2 
   2  chr2_118494005     ASom    C    G        0      0        2 
   2  chr2_118494005     HCab    C    G        0      0        2 
   2  chr2_118494005     HPrz    C    G        0      0        2 
   2  chr2_118494005     ZBoe    C    G      0.5      1        2 
   2  chr2_118494005     ZGre    C    G        0      0        2 
   2  chr2_118494005     ZHar    C    G        0      0        2 
   2  chr2_118494005   Sample    C    G        0      0        2 
   2  chr2_118516099     AAsi    G    T        0      0        2 
   2  chr2_118516099     AKia    G    T        0      0        2 
   2  chr2_118516099     AOna    G    T        0      0        2 
   2  chr2_118516099     ASom    G    T        0      0        2 
   2  chr2_118516099     HCab    G    T        0      0        2 
   2  chr2_118516099     HPrz    G    T        0      0        2 
   2  chr2_118516099     ZBoe    G    T        1      2        2 
   2  chr2_118516099     ZGre    G    T        0      0        2 
   2  chr2_118516099     ZHar    G    T        0      0        2 
   2  chr2_118516099   Sample    G    T        0      0        2 
   2  chr2_118538729     AAsi    G    C        0      0        2 
   2  chr2_118538729     AKia    G    C        0      0        2 
   2  chr2_118538729     AOna    G    C        0      0        2 
   2  chr2_118538729     ASom    G    C        0      0        2 
   2  chr2_118538729     HCab    G    C        0      0        2 
   2  chr2_118538729     HPrz    G    C      0.5      1        2 
   2  chr2_118538729     ZBoe    G    C        0      0        2 
   2  chr2_118538729     ZGre    G    C        0      0        2 
   2  chr2_118538729     ZHar    G    C        0      0        2 
   2  chr2_118538729   Sample    G    C        0      0        2 
   2  chr2_118551622     AAsi    G    T        1      2        2 
   2  chr2_118551622     AKia    G    T        0      0        2 
   2  chr2_118551622     AOna    G    T        0      0        2 
   2  chr2_118551622     ASom    G    T        1      2        2 
   2  chr2_118551622     HCab    G    T        1      2        2 
   2  chr2_118551622     HPrz    G    T        1      2        2 
   2  chr2_118551622     ZBoe    G    T        0      0        2 
   2  chr2_118551622     ZGre    G    T        0      0        2 
   2  chr2_118551622     ZHar    G    T        0      0        2 
   2  chr2_118551622   Sample    G    T        1      2        2 
   2  chr2_118568764     AAsi    G    T        0      0        2 
   2  chr2_118568764     AKia    G    T        0      0        2 
   2  chr2_118568764     AOna    G    T        0      0        2 
   2  chr2_118568764     ASom    G    T        0      0        2 
   2  chr2_118568764     HCab    G    T        0      0        2 
   2  chr2_118568764     HPrz    G    T        0      0        2 
   2  chr2_118568764     ZBoe    G    T        0      0        2 
   2  chr2_118568764     ZGre    G    T        0      0        2 
   2  chr2_118568764     ZHar    G    T        1      2        2 
   2  chr2_118568764   Sample    G    T        0      0        2 
   2  chr2_118586633     AAsi    G    C        0      0        2 
   2  chr2_118586633     AKia    G    C        0      0        2 
   2  chr2_118586633     AOna    G    C        0      0        2 
   2  chr2_118586633     ASom    G    C        0      0        2 
   2  chr2_118586633     HCab    G    C        1      2        2 
   2  chr2_118586633     HPrz    G    C        1      2        2 
   2  chr2_118586633     ZBoe    G    C        0      0        2 
   2  chr2_118586633     ZGre    G    C        0      0        2 
   2  chr2_118586633     ZHar    G    C        0      0        2 
   2  chr2_118586633   Sample    G    C        0      0        2 
   2  chr2_118611929     AAsi    G    C        0      0        2 
   2  chr2_118611929     AKia    G    C        0      0        2 
   2  chr2_118611929     AOna    G    C        0      0        2 
   2  chr2_118611929     ASom    G    C        0      0        2 
   2  chr2_118611929     HCab    G    C        0      0        2 
   2  chr2_118611929     HPrz    G    C      0.5      1        2 
   2  chr2_118611929     ZBoe    G    C        0      0        2 
   2  chr2_118611929     ZGre    G    C        0      0        2 
   2  chr2_118611929     ZHar    G    C        0      0        2 
   2  chr2_118611929   Sample    G    C        0      0        2 
   2  chr2_118625651     AAsi    A    T        0      0        2 
   2  chr2_118625651     AKia    A    T        0      0        2 
   2  chr2_118625651     AOna    A    T        0      0        2 
   2  chr2_118625651     ASom    A    T        0      0        2 
   2  chr2_118625651     HCab    A    T        1      2        2 
   2  chr2_118625651     HPrz    A    T        1      2        2 
   2  chr2_118625651     ZBoe    A    T        0      0        2 
   2  chr2_118625651     ZGre    A    T        0      0        2 
   2  chr2_118625651     ZHar    A    T        0      0        2 
   2  chr2_118625651   Sample    A    T        0      0        2 
   2  chr2_118626269     AAsi    G    C      0.5      1        2 
   2  chr2_118626269     AKia    G    C        0      0        2 
   2  chr2_118626269     AOna    G    C        0      0        2 
   2  chr2_118626269     ASom    G    C        0      0        2 
   2  chr2_118626269     HCab    G    C        0      0        2 
   2  chr2_118626269     HPrz    G    C        0      0        2 
   2  chr2_118626269     ZBoe    G    C        0      0        2 
   2  chr2_118626269     ZGre    G    C        0      0        2 
   2  chr2_118626269     ZHar    G    C        0      0        2 
   2  chr2_118626269   Sample    G    C        0      0        2 
   2  chr2_118630564     AAsi    A    T        0      0        2 
   2  chr2_118630564     AKia    A    T        0      0        2 
   2  chr2_118630564     AOna    A    T        0      0        2 
   2  chr2_118630564     ASom    A    T        0      0        2 
   2  chr2_118630564     HCab    A    T        1      2        2 
   2  chr2_118630564     HPrz    A    T      0.5      1        2 
   2  chr2_118630564     ZBoe    A    T        0      0        2 
   2  chr2_118630564     ZGre    A    T        0      0        2 
   2  chr2_118630564     ZHar    A    T        0      0        2 
   2  chr2_118630564   Sample    A    T        0      0        2 
   2  chr2_118714262     AAsi    T    A        0      0        2 
   2  chr2_118714262     AKia    T    A        0      0        2 
   2  chr2_118714262     AOna    T    A        0      0        2 
   2  chr2_118714262     ASom    T    A        0      0        2 
   2  chr2_118714262     HCab    T    A        0      0        2 
   2  chr2_118714262     HPrz    T    A        0      0        2 
   2  chr2_118714262     ZBoe    T    A      0.5      1        2 
   2  chr2_118714262     ZGre    T    A        0      0        2 
   2  chr2_118714262     ZHar    T    A        0      0        2 
   2  chr2_118714262   Sample    T    A        0      0        2 
   2  chr2_118740342     AAsi    G    T        0      0        2 
   2  chr2_118740342     AKia    G    T        0      0        2 
   2  chr2_118740342     AOna    G    T        0      0        2 
   2  chr2_118740342     ASom    G    T        0      0        2 
   2  chr2_118740342     HCab    G    T        1      2        2 
   2  chr2_118740342     HPrz    G    T        1      2        2 
   2  chr2_118740342     ZBoe    G    T        0      0        2 
   2  chr2_118740342     ZGre    G    T        0      0        2 
   2  chr2_118740342     ZHar    G    T        0      0        2 
   2  chr2_118740342   Sample    G    T        0      0        2 
   2  chr2_118771255     AAsi    T    G        0      0        2 
   2  chr2_118771255     AKia    T    G        0      0        2 
   2  chr2_118771255     AOna    T    G        0      0        2 
   2  chr2_118771255     ASom    T    G        0      0        2 
   2  chr2_118771255     HCab    T    G        1      2        2 
   2  chr2_118771255     HPrz    T    G        1      2        2 
   2  chr2_118771255     ZBoe    T    G        0      0        2 
   2  chr2_118771255     ZGre    T    G        0      0        2 
   2  chr2_118771255     ZHar    T    G        0      0        2 
   2  chr2_118771255   Sample    T    G        0      0        2 
   2  chr2_118776477     AAsi    G    T        0      0        2 
   2  chr2_118776477     AKia    G    T        0      0        2 
   2  chr2_118776477     AOna    G    T        0      0        2 
   2  chr2_118776477     ASom    G    T        0      0        2 
   2  chr2_118776477     HCab    G    T        0      0        2 
   2  chr2_118776477     HPrz    G    T        0      0        2 
   2  chr2_118776477     ZBoe    G    T        0      0        2 
   2  chr2_118776477     ZGre    G    T        1      2        2 
   2  chr2_118776477     ZHar    G    T        0      0        2 
   2  chr2_118776477   Sample    G    T        0      0        2 
   2  chr2_118790544     AAsi    C    G        0      0        2 
   2  chr2_118790544     AKia    C    G        1      2        2 
   2  chr2_118790544     AOna    C    G        0      0        2 
   2  chr2_118790544     ASom    C    G        0      0        2 
   2  chr2_118790544     HCab    C    G        0      0        2 
   2  chr2_118790544     HPrz    C    G        0      0        2 
   2  chr2_118790544     ZBoe    C    G        0      0        2 
   2  chr2_118790544     ZGre    C    G        0      0        2 
   2  chr2_118790544     ZHar    C    G        0      0        2 
   2  chr2_118790544   Sample    C    G        0      0        2 
   2  chr2_118805215     AAsi    G    C        1      2        2 
   2  chr2_118805215     AKia    G    C        0      0        2 
   2  chr2_118805215     AOna    G    C        0      0        2 
   2  chr2_118805215     ASom    G    C      0.5      1        2 
   2  chr2_118805215     HCab    G    C        0      0        2 
   2  chr2_118805215     HPrz    G    C        0      0        2 
   2  chr2_118805215     ZBoe    G    C        0      0        2 
   2  chr2_118805215     ZGre    G    C        0      0        2 
   2  chr2_118805215     ZHar    G    C        0      0        2 
   2  chr2_118805215   Sample    G    C        1      2        2 
   2  chr2_118851918     AAsi    C    A        0      0        2 
   2  chr2_118851918     AKia    C    A        0      0        2 
   2  chr2_118851918     AOna    C    A        0      0        2 
   2  chr2_118851918     ASom    C    A        0      0        2 
   2  chr2_118851918     HCab    C    A        0      0        2 
   2  chr2_118851918     HPrz    C    A        0      0        2 
   2  chr2_118851918     ZBoe    C    A        0      0        2 
   2  chr2_118851918     ZGre    C    A        0      0        2 
   2  chr2_118851918     ZHar    C    A        1      2        2 
   2  chr2_118851918   Sample    C    A        0      0        2 
   2  chr2_118883358     AAsi    G    T        0      0        2 
   2  chr2_118883358     AKia    G    T        0      0        2 
   2  chr2_118883358     AOna    G    T        0      0        2 
   2  chr2_118883358     ASom    G    T        0      0        2 
   2  chr2_118883358     HCab    G    T        0      0        2 
   2  chr2_118883358     HPrz    G    T        0      0        2 
   2  chr2_118883358     ZBoe    G    T        0      0        2 
   2  chr2_118883358     ZGre    G    T        1      2        2 
   2  chr2_118883358     ZHar    G    T        0      0        2 
   2  chr2_118883358   Sample    G    T        0      0        2 
   2  chr2_118896777     AAsi    C    A        0      0        2 
   2  chr2_118896777     AKia    C    A        0      0        2 
   2  chr2_118896777     AOna    C    A        0      0        2 
   2  chr2_118896777     ASom    C    A        0      0        2 
   2  chr2_118896777     HCab    C    A        1      2        2 
   2  chr2_118896777     HPrz    C    A        1      2        2 
   2  chr2_118896777     ZBoe    C    A        0      0        2 
   2  chr2_118896777     ZGre    C    A        0      0        2 
   2  chr2_118896777     ZHar    C    A        0      0        2 
   2  chr2_118896777   Sample    C    A        0      0        2 
   2  chr2_118901322     AAsi    C    G        0      0        2 
   2  chr2_118901322     AKia    C    G        1      2        2 
   2  chr2_118901322     AOna    C    G        0      0        2 
   2  chr2_118901322     ASom    C    G        0      0        2 
   2  chr2_118901322     HCab    C    G        0      0        2 
   2  chr2_118901322     HPrz    C    G        0      0        2 
   2  chr2_118901322     ZBoe    C    G        0      0        2 
   2  chr2_118901322     ZGre    C    G        0      0        2 
   2  chr2_118901322     ZHar    C    G        0      0        2 
   2  chr2_118901322   Sample    C    G        0      0        2 
   2  chr2_118918986     AAsi    T    G        0      0        2 
   2  chr2_118918986     AKia    T    G      0.5      1        2 
   2  chr2_118918986     AOna    T    G        0      0        2 
   2  chr2_118918986     ASom    T    G        0      0        2 
   2  chr2_118918986     HCab    T    G        0      0        2 
   2  chr2_118918986     HPrz    T    G        0      0        2 
   2  chr2_118918986     ZBoe    T    G        0      0        2 
   2  chr2_118918986     ZGre    T    G        0      0        2 
   2  chr2_118918986     ZHar    T    G        0      0        2 
   2  chr2_118918986   Sample    T    G        0      0        2 
   2  chr2_118920880     AAsi    T    G        0      0        2 
   2  chr2_118920880     AKia    T    G        0      0        2 
   2  chr2_118920880     AOna    T    G        0      0        2 
   2  chr2_118920880     ASom    T    G        0      0        2 
   2  chr2_118920880     HCab    T    G      0.5      1        2 
   2  chr2_118920880     HPrz    T    G        0      0        2 
   2  chr2_118920880     ZBoe    T    G        0      0        2 
   2  chr2_118920880     ZGre    T    G        0      0        2 
   2  chr2_118920880     ZHar    T    G        0      0        2 
   2  chr2_118920880   Sample    T    G        0      0        2 
   2  chr2_118959405     AAsi    T    A        0      0        2 
   2  chr2_118959405     AKia    T    A        0      0        2 
   2  chr2_118959405     AOna    T    A        0      0        2 
   2  chr2_118959405     ASom    T    A        0      0        2 
   2  chr2_118959405     HCab    T    A        0      0        2 
   2  chr2_118959405     HPrz    T    A        0      0        2 
   2  chr2_118959405     ZBoe    T    A        1      2        2 
   2  chr2_118959405     ZGre    T    A        1      2        2 
   2  chr2_118959405     ZHar    T    A        1      2        2 
   2  chr2_118959405   Sample    T    A        0      0        2 
   2  chr2_118963207     AAsi    G    C        0      0        2 
   2  chr2_118963207     AKia    G    C        0      0        2 
   2  chr2_118963207     AOna    G    C        0      0        2 
   2  chr2_118963207     ASom    G    C        0      0        2 
   2  chr2_118963207     HCab    G    C      0.5      1        2 
   2  chr2_118963207     HPrz    G    C      0.5      1        2 
   2  chr2_118963207     ZBoe    G    C        0      0        2 
   2  chr2_118963207     ZGre    G    C        0      0        2 
   2  chr2_118963207     ZHar    G    C        0      0        2 
   2  chr2_118963207   Sample    G    C        0      0        2 
   2  chr2_118966214     AAsi    G    C        0      0        2 
   2  chr2_118966214     AKia    G    C        0      0        2 
   2  chr2_118966214     AOna    G    C        0      0        2 
   2  chr2_118966214     ASom    G    C        0      0        2 
   2  chr2_118966214     HCab    G    C      0.5      1        2 
   2  chr2_118966214     HPrz    G    C      0.5      1        2 
   2  chr2_118966214     ZBoe    G    C        0      0        2 
   2  chr2_118966214     ZGre    G    C        0      0        2 
   2  chr2_118966214     ZHar    G    C        0      0        2 
   2  chr2_118966214   Sample    G    C        0      0        2 
   2  chr2_118966294     AAsi    G    C        0      0        2 
   2  chr2_118966294     AKia    G    C        0      0        2 
   2  chr2_118966294     AOna    G    C        0      0        2 
   2  chr2_118966294     ASom    G    C        0      0        2 
   2  chr2_118966294     HCab    G    C        0      0        2 
   2  chr2_118966294     HPrz    G    C        0      0        2 
   2  chr2_118966294     ZBoe    G    C        0      0        2 
   2  chr2_118966294     ZGre    G    C        0      0        2 
   2  chr2_118966294     ZHar    G    C        1      2        2 
   2  chr2_118966294   Sample    G    C        0      0        2 
   2  chr2_118983431     AAsi    C    A        0      0        2 
   2  chr2_118983431     AKia    C    A        0      0        2 
   2  chr2_118983431     AOna    C    A        0      0        2 
   2  chr2_118983431     ASom    C    A        0      0        2 
   2  chr2_118983431     HCab    C    A        0      0        2 
   2  chr2_118983431     HPrz    C    A        0      0        2 
   2  chr2_118983431     ZBoe    C    A      0.5      1        2 
   2  chr2_118983431     ZGre    C    A        0      0        2 
   2  chr2_118983431     ZHar    C    A        0      0        2 
   2  chr2_118983431   Sample    C    A        0      0        2 
   2  chr2_118987613     AAsi    C    G        0      0        2 
   2  chr2_118987613     AKia    C    G      0.5      1        2 
   2  chr2_118987613     AOna    C    G        0      0        2 
   2  chr2_118987613     ASom    C    G        0      0        2 
   2  chr2_118987613     HCab    C    G        0      0        2 
   2  chr2_118987613     HPrz    C    G        0      0        2 
   2  chr2_118987613     ZBoe    C    G        0      0        2 
   2  chr2_118987613     ZGre    C    G        0      0        2 
   2  chr2_118987613     ZHar    C    G        0      0        2 
   2  chr2_118987613   Sample    C    G        0      0        2 
   2  chr2_118995559     AAsi    T    G        0      0        2 
   2  chr2_118995559     AKia    T    G      0.5      1        2 
   2  chr2_118995559     AOna    T    G        0      0        2 
   2  chr2_118995559     ASom    T    G        0      0        2 
   2  chr2_118995559     HCab    T    G        0      0        2 
   2  chr2_118995559     HPrz    T    G        0      0        2 
   2  chr2_118995559     ZBoe    T    G        0      0        2 
   2  chr2_118995559     ZGre    T    G        0      0        2 
   2  chr2_118995559     ZHar    T    G        0      0        2 
   2  chr2_118995559   Sample    T    G        0      0        2 
   2  chr2_119013172     AAsi    G    T        0      0        2 
   2  chr2_119013172     AKia    G    T        0      0        2 
   2  chr2_119013172     AOna    G    T        0      0        2 
   2  chr2_119013172     ASom    G    T        0      0        2 
   2  chr2_119013172     HCab    G    T        0      0        2 
   2  chr2_119013172     HPrz    G    T        0      0        2 
   2  chr2_119013172     ZBoe    G    T        1      2        2 
   2  chr2_119013172     ZGre    G    T        1      2        2 
   2  chr2_119013172     ZHar    G    T        1      2        2 
   2  chr2_119013172   Sample    G    T        0      0        2 
   2  chr2_119045998     AAsi    T    A        0      0        2 
   2  chr2_119045998     AKia    T    A        0      0        2 
   2  chr2_119045998     AOna    T    A        1      2        2 
   2  chr2_119045998     ASom    T    A        0      0        2 
   2  chr2_119045998     HCab    T    A        0      0        2 
   2  chr2_119045998     HPrz    T    A        0      0        2 
   2  chr2_119045998     ZBoe    T    A        0      0        2 
   2  chr2_119045998     ZGre    T    A        0      0        2 
   2  chr2_119045998     ZHar    T    A        0      0        2 
   2  chr2_119045998   Sample    T    A        0      0        2 
   2  chr2_119063125     AAsi    T    A      0.5      1        2 
   2  chr2_119063125     AKia    T    A        0      0        2 
   2  chr2_119063125     AOna    T    A        0      0        2 
   2  chr2_119063125     ASom    T    A        0      0        2 
   2  chr2_119063125     HCab    T    A        0      0        2 
   2  chr2_119063125     HPrz    T    A        0      0        2 
   2  chr2_119063125     ZBoe    T    A        0      0        2 
   2  chr2_119063125     ZGre    T    A        0      0        2 
   2  chr2_119063125     ZHar    T    A        0      0        2 
   2  chr2_119063125   Sample    T    A        0      0        2 
   2  chr2_119077899     AAsi    C    A        0      0        2 
   2  chr2_119077899     AKia    C    A        0      0        2 
   2  chr2_119077899     AOna    C    A        0      0        2 
   2  chr2_119077899     ASom    C    A        0      0        2 
   2  chr2_119077899     HCab    C    A        0      0        2 
   2  chr2_119077899     HPrz    C    A        0      0        2 
   2  chr2_119077899     ZBoe    C    A        0      0        2 
   2  chr2_119077899     ZGre    C    A      0.5      1        2 
   2  chr2_119077899     ZHar    C    A        0      0        2 
   2  chr2_119077899   Sample    C    A        0      0        2 
   2  chr2_119087445     AAsi    T    G        0      0        2 
   2  chr2_119087445     AKia    T    G        0      0        2 
   2  chr2_119087445     AOna    T    G        0      0        2 
   2  chr2_119087445     ASom    T    G        0      0        2 
   2  chr2_119087445     HCab    T    G        1      2        2 
   2  chr2_119087445     HPrz    T    G        1      2        2 
   2  chr2_119087445     ZBoe    T    G        0      0        2 
   2  chr2_119087445     ZGre    T    G        0      0        2 
   2  chr2_119087445     ZHar    T    G        0      0        2 
   2  chr2_119087445   Sample    T    G        0      0        2 
   2  chr2_119098574     AAsi    C    G        0      0        2 
   2  chr2_119098574     AKia    C    G        0      0        2 
   2  chr2_119098574     AOna    C    G        0      0        2 
   2  chr2_119098574     ASom    C    G        0      0        2 
   2  chr2_119098574     HCab    C    G        1      2        2 
   2  chr2_119098574     HPrz    C    G        1      2        2 
   2  chr2_119098574     ZBoe    C    G        0      0        2 
   2  chr2_119098574     ZGre    C    G        0      0        2 
   2  chr2_119098574     ZHar    C    G        0      0        2 
   2  chr2_119098574   Sample    C    G        0      0        2 
   2  chr2_119105235     AAsi    T    A        0      0        2 
   2  chr2_119105235     AKia    T    A        0      0        2 
   2  chr2_119105235     AOna    T    A        0      0        2 
   2  chr2_119105235     ASom    T    A        0      0        2 
   2  chr2_119105235     HCab    T    A        0      0        2 
   2  chr2_119105235     HPrz    T    A        0      0        2 
   2  chr2_119105235     ZBoe    T    A        0      0        2 
   2  chr2_119105235     ZGre    T    A        1      2        2 
   2  chr2_119105235     ZHar    T    A        0      0        2 
   2  chr2_119105235   Sample    T    A        0      0        2 
   2  chr2_119130519     AAsi    T    A        0      0        2 
   2  chr2_119130519     AKia    T    A        0      0        2 
   2  chr2_119130519     AOna    T    A        0      0        2 
   2  chr2_119130519     ASom    T    A        0      0        2 
   2  chr2_119130519     HCab    T    A        1      2        2 
   2  chr2_119130519     HPrz    T    A        1      2        2 
   2  chr2_119130519     ZBoe    T    A        0      0        2 
   2  chr2_119130519     ZGre    T    A        0      0        2 
   2  chr2_119130519     ZHar    T    A        0      0        2 
   2  chr2_119130519   Sample    T    A        0      0        2 
   2  chr2_119158059     AAsi    G    T        0      0        2 
   2  chr2_119158059     AKia    G    T        0      0        2 
   2  chr2_119158059     AOna    G    T        0      0        2 
   2  chr2_119158059     ASom    G    T        0      0        2 
   2  chr2_119158059     HCab    G    T        1      2        2 
   2  chr2_119158059     HPrz    G    T        1      2        2 
   2  chr2_119158059     ZBoe    G    T        0      0        2 
   2  chr2_119158059     ZGre    G    T        0      0        2 
   2  chr2_119158059     ZHar    G    T        0      0        2 
   2  chr2_119158059   Sample    G    T        0      0        2 
   2  chr2_119162976     AAsi    G    T        0      0        2 
   2  chr2_119162976     AKia    G    T        0      0        2 
   2  chr2_119162976     AOna    G    T        0      0        2 
   2  chr2_119162976     ASom    G    T        0      0        2 
   2  chr2_119162976     HCab    G    T        0      0        2 
   2  chr2_119162976     HPrz    G    T        0      0        2 
   2  chr2_119162976     ZBoe    G    T        0      0        2 
   2  chr2_119162976     ZGre    G    T        0      0        2 
   2  chr2_119162976     ZHar    G    T      0.5      1        2 
   2  chr2_119162976   Sample    G    T        0      0        2 
   2  chr2_119163345     AAsi    C    G        0      0        2 
   2  chr2_119163345     AKia    C    G        1      2        2 
   2  chr2_119163345     AOna    C    G        1      2        2 
   2  chr2_119163345     ASom    C    G        0      0        2 
   2  chr2_119163345     HCab    C    G        0      0        2 
   2  chr2_119163345     HPrz    C    G        0      0        2 
   2  chr2_119163345     ZBoe    C    G        0      0        2 
   2  chr2_119163345     ZGre    C    G        0      0        2 
   2  chr2_119163345     ZHar    C    G        0      0        2 
   2  chr2_119163345   Sample    C    G        0      0        2 
   2  chr2_119169200     AAsi    T    A        0      0        2 
   2  chr2_119169200     AKia    T    A        0      0        2 
   2  chr2_119169200     AOna    T    A        0      0        2 
   2  chr2_119169200     ASom    T    A        0      0        2 
   2  chr2_119169200     HCab    T    A        1      2        2 
   2  chr2_119169200     HPrz    T    A        1      2        2 
   2  chr2_119169200     ZBoe    T    A        0      0        2 
   2  chr2_119169200     ZGre    T    A        0      0        2 
   2  chr2_119169200     ZHar    T    A        0      0        2 
   2  chr2_119169200   Sample    T    A        0      0        2 
   2  chr2_119177685     AAsi    A    T        0      0        2 
   2  chr2_119177685     AKia    A    T        0      0        2 
   2  chr2_119177685     AOna    A    T        0      0        2 
   2  chr2_119177685     ASom    A    T        0      0        2 
   2  chr2_119177685     HCab    A    T        1      2        2 
   2  chr2_119177685     HPrz    A    T        1      2        2 
   2  chr2_119177685     ZBoe    A    T        0      0        2 
   2  chr2_119177685     ZGre    A    T        0      0        2 
   2  chr2_119177685     ZHar    A    T        0      0        2 
   2  chr2_119177685   Sample    A    T        0      0        2 
   2  chr2_119193788     AAsi    A    C        1      2        2 
   2  chr2_119193788     AKia    A    C        0      0        2 
   2  chr2_119193788     AOna    A    C        0      0        2 
   2  chr2_119193788     ASom    A    C        1      2        2 
   2  chr2_119193788     HCab    A    C        0      0        2 
   2  chr2_119193788     HPrz    A    C        0      0        2 
   2  chr2_119193788     ZBoe    A    C        0      0        2 
   2  chr2_119193788     ZGre    A    C        0      0        2 
   2  chr2_119193788     ZHar    A    C        0      0        2 
   2  chr2_119193788   Sample    A    C        1      2        2 
   2  chr2_119200193     AAsi    G    C        0      0        2 
   2  chr2_119200193     AKia    G    C        0      0        2 
   2  chr2_119200193     AOna    G    C        0      0        2 
   2  chr2_119200193     ASom    G    C        0      0        2 
   2  chr2_119200193     HCab    G    C        1      2        2 
   2  chr2_119200193     HPrz    G    C        1      2        2 
   2  chr2_119200193     ZBoe    G    C        0      0        2 
   2  chr2_119200193     ZGre    G    C        0      0        2 
   2  chr2_119200193     ZHar    G    C        0      0        2 
   2  chr2_119200193   Sample    G    C        0      0        2 
   2  chr2_119201522     AAsi    C    A      0.5      1        2 
   2  chr2_119201522     AKia    C    A        0      0        2 
   2  chr2_119201522     AOna    C    A        0      0        2 
   2  chr2_119201522     ASom    C    A        0      0        2 
   2  chr2_119201522     HCab    C    A        0      0        2 
   2  chr2_119201522     HPrz    C    A        0      0        2 
   2  chr2_119201522     ZBoe    C    A        0      0        2 
   2  chr2_119201522     ZGre    C    A        0      0        2 
   2  chr2_119201522     ZHar    C    A        0      0        2 
   2  chr2_119201522   Sample    C    A        1      2        2 
   2  chr2_119220271     AAsi    C    A        0      0        2 
   2  chr2_119220271     AKia    C    A        0      0        2 
   2  chr2_119220271     AOna    C    A        1      2        2 
   2  chr2_119220271     ASom    C    A        0      0        2 
   2  chr2_119220271     HCab    C    A        0      0        2 
   2  chr2_119220271     HPrz    C    A        0      0        2 
   2  chr2_119220271     ZBoe    C    A        1      2        2 
   2  chr2_119220271     ZGre    C    A        1      2        2 
   2  chr2_119220271     ZHar    C    A        1      2        2 
   2  chr2_119220271   Sample    C    A        0      0        2 
   2  chr2_119221998     AAsi    T    G        1      2        2 
   2  chr2_119221998     AKia    T    G        0      0        2 
   2  chr2_119221998     AOna    T    G        0      0        2 
   2  chr2_119221998     ASom    T    G        1      2        2 
   2  chr2_119221998     HCab    T    G        1      2        2 
   2  chr2_119221998     HPrz    T    G        1      2        2 
   2  chr2_119221998     ZBoe    T    G        0      0        2 
   2  chr2_119221998     ZGre    T    G        0      0        2 
   2  chr2_119221998     ZHar    T    G        0      0        2 
   2  chr2_119221998   Sample    T    G        1      2        2 
   2  chr2_119236305     AAsi    C    G        0      0        2 
   2  chr2_119236305     AKia    C    G        0      0        2 
   2  chr2_119236305     AOna    C    G        0      0        2 
   2  chr2_119236305     ASom    C    G        0      0        2 
   2  chr2_119236305     HCab    C    G        1      2        2 
   2  chr2_119236305     HPrz    C    G      0.5      1        2 
   2  chr2_119236305     ZBoe    C    G        0      0        2 
   2  chr2_119236305     ZGre    C    G        0      0        2 
   2  chr2_119236305     ZHar    C    G        0      0        2 
   2  chr2_119236305   Sample    C    G        0      0        2 
   2  chr2_119238858     AAsi    T    G        0      0        2 
   2  chr2_119238858     AKia    T    G        0      0        2 
   2  chr2_119238858     AOna    T    G        0      0        2 
   2  chr2_119238858     ASom    T    G        0      0        2 
   2  chr2_119238858     HCab    T    G        1      2        2 
   2  chr2_119238858     HPrz    T    G        1      2        2 
   2  chr2_119238858     ZBoe    T    G        0      0        2 
   2  chr2_119238858     ZGre    T    G        0      0        2 
   2  chr2_119238858     ZHar    T    G        0      0        2 
   2  chr2_119238858   Sample    T    G        0      0        2 
   2  chr2_119254570     AAsi    G    C        0      0        2 
   2  chr2_119254570     AKia    G    C        0      0        2 
   2  chr2_119254570     AOna    G    C        0      0        2 
   2  chr2_119254570     ASom    G    C        0      0        2 
   2  chr2_119254570     HCab    G    C        0      0        2 
   2  chr2_119254570     HPrz    G    C        0      0        2 
   2  chr2_119254570     ZBoe    G    C      0.5      1        2 
   2  chr2_119254570     ZGre    G    C        0      0        2 
   2  chr2_119254570     ZHar    G    C        0      0        2 
   2  chr2_119254570   Sample    G    C        0      0        2 
   2  chr2_119268060     AAsi    G    C        1      2        2 
   2  chr2_119268060     AKia    G    C        0      0        2 
   2  chr2_119268060     AOna    G    C        0      0        2 
   2  chr2_119268060     ASom    G    C        1      2        2 
   2  chr2_119268060     HCab    G    C        0      0        2 
   2  chr2_119268060     HPrz    G    C        0      0        2 
   2  chr2_119268060     ZBoe    G    C        0      0        2 
   2  chr2_119268060     ZGre    G    C        0      0        2 
   2  chr2_119268060     ZHar    G    C        0      0        2 
   2  chr2_119268060   Sample    G    C        1      2        2 
   2  chr2_119275650     AAsi    A    C        0      0        2 
   2  chr2_119275650     AKia    A    C      0.5      1        2 
   2  chr2_119275650     AOna    A    C        0      0        2 
   2  chr2_119275650     ASom    A    C        0      0        2 
   2  chr2_119275650     HCab    A    C        0      0        2 
   2  chr2_119275650     HPrz    A    C        0      0        2 
   2  chr2_119275650     ZBoe    A    C        0      0        2 
   2  chr2_119275650     ZGre    A    C        0      0        2 
   2  chr2_119275650     ZHar    A    C        0      0        2 
   2  chr2_119275650   Sample    A    C        0      0        2 
   2  chr2_119303087     AAsi    T    G        0      0        2 
   2  chr2_119303087     AKia    T    G        0      0        2 
   2  chr2_119303087     AOna    T    G        0      0        2 
   2  chr2_119303087     ASom    T    G        0      0        2 
   2  chr2_119303087     HCab    T    G        1      2        2 
   2  chr2_119303087     HPrz    T    G        1      2        2 
   2  chr2_119303087     ZBoe    T    G        0      0        2 
   2  chr2_119303087     ZGre    T    G        0      0        2 
   2  chr2_119303087     ZHar    T    G        0      0        2 
   2  chr2_119303087   Sample    T    G        0      0        2 
   2  chr2_119310519     AAsi    G    C        0      0        2 
   2  chr2_119310519     AKia    G    C        0      0        2 
   2  chr2_119310519     AOna    G    C        0      0        2 
   2  chr2_119310519     ASom    G    C        0      0        2 
   2  chr2_119310519     HCab    G    C        1      2        2 
   2  chr2_119310519     HPrz    G    C        1      2        2 
   2  chr2_119310519     ZBoe    G    C        0      0        2 
   2  chr2_119310519     ZGre    G    C        0      0        2 
   2  chr2_119310519     ZHar    G    C        0      0        2 
   2  chr2_119310519   Sample    G    C        0      0        2 
   2  chr2_119328235     AAsi    C    G        0      0        2 
   2  chr2_119328235     AKia    C    G        0      0        2 
   2  chr2_119328235     AOna    C    G        0      0        2 
   2  chr2_119328235     ASom    C    G        0      0        2 
   2  chr2_119328235     HCab    C    G        0      0        2 
   2  chr2_119328235     HPrz    C    G        0      0        2 
   2  chr2_119328235     ZBoe    C    G      0.5      1        2 
   2  chr2_119328235     ZGre    C    G        0      0        2 
   2  chr2_119328235     ZHar    C    G        0      0        2 
   2  chr2_119328235   Sample    C    G        0      0        2 
   2  chr2_119342102     AAsi    T    G        0      0        2 
   2  chr2_119342102     AKia    T    G        0      0        2 
   2  chr2_119342102     AOna    T    G        0      0        2 
   2  chr2_119342102     ASom    T    G        0      0        2 
   2  chr2_119342102     HCab    T    G        0      0        2 
   2  chr2_119342102     HPrz    T    G        0      0        2 
   2  chr2_119342102     ZBoe    T    G      0.5      1        2 
   2  chr2_119342102     ZGre    T    G        0      0        2 
   2  chr2_119342102     ZHar    T    G        0      0        2 
   2  chr2_119342102   Sample    T    G        0      0        2 
   2  chr2_119346640     AAsi    C    A        0      0        2 
   2  chr2_119346640     AKia    C    A        0      0        2 
   2  chr2_119346640     AOna    C    A        1      2        2 
   2  chr2_119346640     ASom    C    A        0      0        2 
   2  chr2_119346640     HCab    C    A        0      0        2 
   2  chr2_119346640     HPrz    C    A        0      0        2 
   2  chr2_119346640     ZBoe    C    A        0      0        2 
   2  chr2_119346640     ZGre    C    A        0      0        2 
   2  chr2_119346640     ZHar    C    A        0      0        2 
   2  chr2_119346640   Sample    C    A        0      0        2 
   2  chr2_119347317     AAsi    T    G        0      0        2 
   2  chr2_119347317     AKia    T    G        0      0        2 
   2  chr2_119347317     AOna    T    G        0      0        2 
   2  chr2_119347317     ASom    T    G        0      0        2 
   2  chr2_119347317     HCab    T    G        0      0        2 
   2  chr2_119347317     HPrz    T    G        0      0        2 
   2  chr2_119347317     ZBoe    T    G      0.5      1        2 
   2  chr2_119347317     ZGre    T    G        0      0        2 
   2  chr2_119347317     ZHar    T    G        0      0        2 
   2  chr2_119347317   Sample    T    G        0      0        2 
   2  chr2_119369028     AAsi    A    C        1      2        2 
   2  chr2_119369028     AKia    A    C        0      0        2 
   2  chr2_119369028     AOna    A    C        0      0        2 
   2  chr2_119369028     ASom    A    C        1      2        2 
   2  chr2_119369028     HCab    A    C        0      0        2 
   2  chr2_119369028     HPrz    A    C        0      0        2 
   2  chr2_119369028     ZBoe    A    C        0      0        2 
   2  chr2_119369028     ZGre    A    C        0      0        2 
   2  chr2_119369028     ZHar    A    C        0      0        2 
   2  chr2_119369028   Sample    A    C        1      2        2 
   2  chr2_119370962     AAsi    C    G        0      0        2 
   2  chr2_119370962     AKia    C    G        0      0        2 
   2  chr2_119370962     AOna    C    G        0      0        2 
   2  chr2_119370962     ASom    C    G        0      0        2 
   2  chr2_119370962     HCab    C    G        0      0        2 
   2  chr2_119370962     HPrz    C    G        0      0        2 
   2  chr2_119370962     ZBoe    C    G        0      0        2 
   2  chr2_119370962     ZGre    C    G        0      0        2 
   2  chr2_119370962     ZHar    C    G      0.5      1        2 
   2  chr2_119370962   Sample    C    G        0      0        2 
   2  chr2_119432031     AAsi    C    G        0      0        2 
   2  chr2_119432031     AKia    C    G        0      0        2 
   2  chr2_119432031     AOna    C    G        0      0        2 
   2  chr2_119432031     ASom    C    G      0.5      1        2 
   2  chr2_119432031     HCab    C    G        0      0        2 
   2  chr2_119432031     HPrz    C    G        0      0        2 
   2  chr2_119432031     ZBoe    C    G        0      0        2 
   2  chr2_119432031     ZGre    C    G        0      0        2 
   2  chr2_119432031     ZHar    C    G        0      0        2 
   2  chr2_119432031   Sample    C    G        0      0        2 
   2  chr2_119464882     AAsi    T    G        0      0        2 
   2  chr2_119464882     AKia    T    G        0      0        2 
   2  chr2_119464882     AOna    T    G        0      0        2 
   2  chr2_119464882     ASom    T    G        0      0        2 
   2  chr2_119464882     HCab    T    G        0      0        2 
   2  chr2_119464882     HPrz    T    G        0      0        2 
   2  chr2_119464882     ZBoe    T    G      0.5      1        2 
   2  chr2_119464882     ZGre    T    G        0      0        2 
   2  chr2_119464882     ZHar    T    G        0      0        2 
   2  chr2_119464882   Sample    T    G        0      0        2 
   2  chr2_119476754     AAsi    G    C        0      0        2 
   2  chr2_119476754     AKia    G    C        0      0        2 
   2  chr2_119476754     AOna    G    C        0      0        2 
   2  chr2_119476754     ASom    G    C        0      0        2 
   2  chr2_119476754     HCab    G    C        0      0        2 
   2  chr2_119476754     HPrz    G    C        0      0        2 
   2  chr2_119476754     ZBoe    G    C      0.5      1        2 
   2  chr2_119476754     ZGre    G    C        0      0        2 
   2  chr2_119476754     ZHar    G    C        0      0        2 
   2  chr2_119476754   Sample    G    C        0      0        2 
   2  chr2_119485536     AAsi    C    A        0      0        2 
   2  chr2_119485536     AKia    C    A        0      0        2 
   2  chr2_119485536     AOna    C    A        0      0        2 
   2  chr2_119485536     ASom    C    A        0      0        2 
   2  chr2_119485536     HCab    C    A        0      0        2 
   2  chr2_119485536     HPrz    C    A        0      0        2 
   2  chr2_119485536     ZBoe    C    A      0.5      1        2 
   2  chr2_119485536     ZGre    C    A        0      0        2 
   2  chr2_119485536     ZHar    C    A        0      0        2 
   2  chr2_119485536   Sample    C    A        0      0        2 
   2  chr2_119498803     AAsi    T    A        0      0        2 
   2  chr2_119498803     AKia    T    A        0      0        2 
   2  chr2_119498803     AOna    T    A        0      0        2 
   2  chr2_119498803     ASom    T    A        0      0        2 
   2  chr2_119498803     HCab    T    A        0      0        2 
   2  chr2_119498803     HPrz    T    A        0      0        2 
   2  chr2_119498803     ZBoe    T    A        0      0        2 
   2  chr2_119498803     ZGre    T    A        1      2        2 
   2  chr2_119498803     ZHar    T    A        0      0        2 
   2  chr2_119498803   Sample    T    A        0      0        2 
   2  chr2_119510079     AAsi    A    C        0      0        2 
   2  chr2_119510079     AKia    A    C        0      0        2 
   2  chr2_119510079     AOna    A    C        0      0        2 
   2  chr2_119510079     ASom    A    C        0      0        2 
   2  chr2_119510079     HCab    A    C        0      0        2 
   2  chr2_119510079     HPrz    A    C        0      0        2 
   2  chr2_119510079     ZBoe    A    C        1      2        2 
   2  chr2_119510079     ZGre    A    C        0      0        2 
   2  chr2_119510079     ZHar    A    C        0      0        2 
   2  chr2_119510079   Sample    A    C        0      0        2 
   2  chr2_119517025     AAsi    G    C        0      0        2 
   2  chr2_119517025     AKia    G    C        0      0        2 
   2  chr2_119517025     AOna    G    C        0      0        2 
   2  chr2_119517025     ASom    G    C        0      0        2 
   2  chr2_119517025     HCab    G    C        1      2        2 
   2  chr2_119517025     HPrz    G    C        1      2        2 
   2  chr2_119517025     ZBoe    G    C        0      0        2 
   2  chr2_119517025     ZGre    G    C        0      0        2 
   2  chr2_119517025     ZHar    G    C        0      0        2 
   2  chr2_119517025   Sample    G    C        0      0        2 
   2  chr2_119517538     AAsi    G    T        0      0        2 
   2  chr2_119517538     AKia    G    T        0      0        2 
   2  chr2_119517538     AOna    G    T        0      0        2 
   2  chr2_119517538     ASom    G    T        0      0        2 
   2  chr2_119517538     HCab    G    T        0      0        2 
   2  chr2_119517538     HPrz    G    T        0      0        2 
   2  chr2_119517538     ZBoe    G    T        1      2        2 
   2  chr2_119517538     ZGre    G    T        0      0        2 
   2  chr2_119517538     ZHar    G    T        0      0        2 
   2  chr2_119517538   Sample    G    T        0      0        2 
   2  chr2_119518015     AAsi    C    G        0      0        2 
   2  chr2_119518015     AKia    C    G        1      2        2 
   2  chr2_119518015     AOna    C    G        0      0        2 
   2  chr2_119518015     ASom    C    G        0      0        2 
   2  chr2_119518015     HCab    C    G        0      0        2 
   2  chr2_119518015     HPrz    C    G        0      0        2 
   2  chr2_119518015     ZBoe    C    G        0      0        2 
   2  chr2_119518015     ZGre    C    G        0      0        2 
   2  chr2_119518015     ZHar    C    G        0      0        2 
   2  chr2_119518015   Sample    C    G        0      0        2 
   2  chr2_119519036     AAsi    T    G        0      0        2 
   2  chr2_119519036     AKia    T    G        0      0        2 
   2  chr2_119519036     AOna    T    G        0      0        2 
   2  chr2_119519036     ASom    T    G        0      0        2 
   2  chr2_119519036     HCab    T    G        0      0        2 
   2  chr2_119519036     HPrz    T    G        0      0        2 
   2  chr2_119519036     ZBoe    T    G        0      0        2 
   2  chr2_119519036     ZGre    T    G        0      0        2 
   2  chr2_119519036     ZHar    T    G        1      2        2 
   2  chr2_119519036   Sample    T    G        0      0        2 
   2  chr2_119523386     AAsi    C    G        0      0        2 
   2  chr2_119523386     AKia    C    G        0      0        2 
   2  chr2_119523386     AOna    C    G        0      0        2 
   2  chr2_119523386     ASom    C    G        0      0        2 
   2  chr2_119523386     HCab    C    G      0.5      1        2 
   2  chr2_119523386     HPrz    C    G      0.5      1        2 
   2  chr2_119523386     ZBoe    C    G        0      0        2 
   2  chr2_119523386     ZGre    C    G        0      0        2 
   2  chr2_119523386     ZHar    C    G        0      0        2 
   2  chr2_119523386   Sample    C    G        0      0        2 
   2  chr2_119524692     AAsi    T    G        0      0        2 
   2  chr2_119524692     AKia    T    G        0      0        2 
   2  chr2_119524692     AOna    T    G        0      0        2 
   2  chr2_119524692     ASom    T    G        0      0        2 
   2  chr2_119524692     HCab    T    G        0      0        2 
   2  chr2_119524692     HPrz    T    G      0.5      1        2 
   2  chr2_119524692     ZBoe    T    G        0      0        2 
   2  chr2_119524692     ZGre    T    G        0      0        2 
   2  chr2_119524692     ZHar    T    G        0      0        2 
   2  chr2_119524692   Sample    T    G        0      0        2 
   2  chr2_119528416     AAsi    C    A        0      0        2 
   2  chr2_119528416     AKia    C    A        0      0        2 
   2  chr2_119528416     AOna    C    A        0      0        2 
   2  chr2_119528416     ASom    C    A      0.5      1        2 
   2  chr2_119528416     HCab    C    A        0      0        2 
   2  chr2_119528416     HPrz    C    A        0      0        2 
   2  chr2_119528416     ZBoe    C    A        0      0        2 
   2  chr2_119528416     ZGre    C    A        0      0        2 
   2  chr2_119528416     ZHar    C    A        0      0        2 
   2  chr2_119528416   Sample    C    A        0      0        2 
   2  chr2_119536078     AAsi    G    C        0      0        2 
   2  chr2_119536078     AKia    G    C        0      0        2 
   2  chr2_119536078     AOna    G    C        0      0        2 
   2  chr2_119536078     ASom    G    C        0      0        2 
   2  chr2_119536078     HCab    G    C        1      2        2 
   2  chr2_119536078     HPrz    G    C        1      2        2 
   2  chr2_119536078     ZBoe    G    C        0      0        2 
   2  chr2_119536078     ZGre    G    C        0      0        2 
   2  chr2_119536078     ZHar    G    C        0      0        2 
   2  chr2_119536078   Sample    G    C        0      0        2 
   2  chr2_119547458     AAsi    G    C        0      0        2 
   2  chr2_119547458     AKia    G    C        1      2        2 
   2  chr2_119547458     AOna    G    C        0      0        2 
   2  chr2_119547458     ASom    G    C        0      0        2 
   2  chr2_119547458     HCab    G    C        0      0        2 
   2  chr2_119547458     HPrz    G    C        0      0        2 
   2  chr2_119547458     ZBoe    G    C        0      0        2 
   2  chr2_119547458     ZGre    G    C        0      0        2 
   2  chr2_119547458     ZHar    G    C        0      0        2 
   2  chr2_119547458   Sample    G    C        0      0        2 
   2  chr2_119604227     AAsi    A    T        0      0        2 
   2  chr2_119604227     AKia    A    T        0      0        2 
   2  chr2_119604227     AOna    A    T        0      0        2 
   2  chr2_119604227     ASom    A    T        0      0        2 
   2  chr2_119604227     HCab    A    T        0      0        2 
   2  chr2_119604227     HPrz    A    T        0      0        2 
   2  chr2_119604227     ZBoe    A    T        0      0        2 
   2  chr2_119604227     ZGre    A    T        1      2        2 
   2  chr2_119604227     ZHar    A    T        0      0        2 
   2  chr2_119604227   Sample    A    T        0      0        2 
   2  chr2_119650194     AAsi    G    T        0      0        2 
   2  chr2_119650194     AKia    G    T        0      0        2 
   2  chr2_119650194     AOna    G    T        0      0        2 
   2  chr2_119650194     ASom    G    T      0.5      1        2 
   2  chr2_119650194     HCab    G    T        0      0        2 
   2  chr2_119650194     HPrz    G    T        0      0        2 
   2  chr2_119650194     ZBoe    G    T        0      0        2 
   2  chr2_119650194     ZGre    G    T        0      0        2 
   2  chr2_119650194     ZHar    G    T        0      0        2 
   2  chr2_119650194   Sample    G    T        0      0        2 
   2  chr2_119667083     AAsi    C    G        0      0        2 
   2  chr2_119667083     AKia    C    G        0      0        2 
   2  chr2_119667083     AOna    C    G        0      0        2 
   2  chr2_119667083     ASom    C    G        0      0        2 
   2  chr2_119667083     HCab    C    G        0      0        2 
   2  chr2_119667083     HPrz    C    G        0      0        2 
   2  chr2_119667083     ZBoe    C    G      0.5      1        2 
   2  chr2_119667083     ZGre    C    G        0      0        2 
   2  chr2_119667083     ZHar    C    G        0      0        2 
   2  chr2_119667083   Sample    C    G        0      0        2 
   2  chr2_119692422     AAsi    A    T        0      0        2 
   2  chr2_119692422     AKia    A    T      0.5      1        2 
   2  chr2_119692422     AOna    A    T        0      0        2 
   2  chr2_119692422     ASom    A    T        0      0        2 
   2  chr2_119692422     HCab    A    T        0      0        2 
   2  chr2_119692422     HPrz    A    T        0      0        2 
   2  chr2_119692422     ZBoe    A    T        0      0        2 
   2  chr2_119692422     ZGre    A    T        0      0        2 
   2  chr2_119692422     ZHar    A    T        0      0        2 
   2  chr2_119692422   Sample    A    T        0      0        2 
   2  chr2_119700606     AAsi    G    C        0      0        2 
   2  chr2_119700606     AKia    G    C        0      0        2 
   2  chr2_119700606     AOna    G    C        0      0        2 
   2  chr2_119700606     ASom    G    C      0.5      1        2 
   2  chr2_119700606     HCab    G    C        0      0        2 
   2  chr2_119700606     HPrz    G    C        0      0        2 
   2  chr2_119700606     ZBoe    G    C        0      0        2 
   2  chr2_119700606     ZGre    G    C        0      0        2 
   2  chr2_119700606     ZHar    G    C        0      0        2 
   2  chr2_119700606   Sample    G    C        0      0        2 
   2  chr2_119719456     AAsi    A    T        0      0        2 
   2  chr2_119719456     AKia    A    T        0      0        2 
   2  chr2_119719456     AOna    A    T        0      0        2 
   2  chr2_119719456     ASom    A    T        0      0        2 
   2  chr2_119719456     HCab    A    T        0      0        2 
   2  chr2_119719456     HPrz    A    T        0      0        2 
   2  chr2_119719456     ZBoe    A    T      0.5      1        2 
   2  chr2_119719456     ZGre    A    T        0      0        2 
   2  chr2_119719456     ZHar    A    T        0      0        2 
   2  chr2_119719456   Sample    A    T        0      0        2 
   2  chr2_119726182     AAsi    G    T        1      2        2 
   2  chr2_119726182     AKia    G    T        0      0        2 
   2  chr2_119726182     AOna    G    T        0      0        2 
   2  chr2_119726182     ASom    G    T        1      2        2 
   2  chr2_119726182     HCab    G    T        0      0        2 
   2  chr2_119726182     HPrz    G    T        0      0        2 
   2  chr2_119726182     ZBoe    G    T        0      0        2 
   2  chr2_119726182     ZGre    G    T        0      0        2 
   2  chr2_119726182     ZHar    G    T        0      0        2 
   2  chr2_119726182   Sample    G    T        1      2        2 
   2  chr2_119751648     AAsi    T    A        0      0        2 
   2  chr2_119751648     AKia    T    A        0      0        2 
   2  chr2_119751648     AOna    T    A        0      0        2 
   2  chr2_119751648     ASom    T    A      0.5      1        2 
   2  chr2_119751648     HCab    T    A        0      0        2 
   2  chr2_119751648     HPrz    T    A        0      0        2 
   2  chr2_119751648     ZBoe    T    A        0      0        2 
   2  chr2_119751648     ZGre    T    A        0      0        2 
   2  chr2_119751648     ZHar    T    A        0      0        2 
   2  chr2_119751648   Sample    T    A        0      0        2 
   2  chr2_119755290     AAsi    G    T        0      0        2 
   2  chr2_119755290     AKia    G    T        0      0        2 
   2  chr2_119755290     AOna    G    T        0      0        2 
   2  chr2_119755290     ASom    G    T        0      0        2 
   2  chr2_119755290     HCab    G    T        0      0        2 
   2  chr2_119755290     HPrz    G    T        0      0        2 
   2  chr2_119755290     ZBoe    G    T      0.5      1        2 
   2  chr2_119755290     ZGre    G    T        0      0        2 
   2  chr2_119755290     ZHar    G    T        0      0        2 
   2  chr2_119755290   Sample    G    T        0      0        2 
   2  chr2_119755851     AAsi    C    G        0      0        2 
   2  chr2_119755851     AKia    C    G        0      0        2 
   2  chr2_119755851     AOna    C    G        0      0        2 
   2  chr2_119755851     ASom    C    G        0      0        2 
   2  chr2_119755851     HCab    C    G        0      0        2 
   2  chr2_119755851     HPrz    C    G        0      0        2 
   2  chr2_119755851     ZBoe    C    G        0      0        2 
   2  chr2_119755851     ZGre    C    G        0      0        2 
   2  chr2_119755851     ZHar    C    G        1      2        2 
   2  chr2_119755851   Sample    C    G        0      0        2 
   2  chr2_119760777     AAsi    G    C        0      0        2 
   2  chr2_119760777     AKia    G    C        0      0        2 
   2  chr2_119760777     AOna    G    C        0      0        2 
   2  chr2_119760777     ASom    G    C        0      0        2 
   2  chr2_119760777     HCab    G    C        0      0        2 
   2  chr2_119760777     HPrz    G    C        0      0        2 
   2  chr2_119760777     ZBoe    G    C      0.5      1        2 
   2  chr2_119760777     ZGre    G    C        0      0        2 
   2  chr2_119760777     ZHar    G    C        0      0        2 
   2  chr2_119760777   Sample    G    C        0      0        2 
   2  chr2_119763957     AAsi    G    T        0      0        2 
   2  chr2_119763957     AKia    G    T        0      0        2 
   2  chr2_119763957     AOna    G    T        0      0        2 
   2  chr2_119763957     ASom    G    T      0.5      1        2 
   2  chr2_119763957     HCab    G    T        0      0        2 
   2  chr2_119763957     HPrz    G    T        0      0        2 
   2  chr2_119763957     ZBoe    G    T        0      0        2 
   2  chr2_119763957     ZGre    G    T        0      0        2 
   2  chr2_119763957     ZHar    G    T        0      0        2 
   2  chr2_119763957   Sample    G    T        0      0        2 
   2  chr2_119765566     AAsi    T    A        0      0        2 
   2  chr2_119765566     AKia    T    A        0      0        2 
   2  chr2_119765566     AOna    T    A        0      0        2 
   2  chr2_119765566     ASom    T    A        0      0        2 
   2  chr2_119765566     HCab    T    A        0      0        2 
   2  chr2_119765566     HPrz    T    A        0      0        2 
   2  chr2_119765566     ZBoe    T    A        0      0        2 
   2  chr2_119765566     ZGre    T    A        1      2        2 
   2  chr2_119765566     ZHar    T    A        0      0        2 
   2  chr2_119765566   Sample    T    A        0      0        2 
   2  chr2_119799408     AAsi    T    G        0      0        2 
   2  chr2_119799408     AKia    T    G      0.5      1        2 
   2  chr2_119799408     AOna    T    G        0      0        2 
   2  chr2_119799408     ASom    T    G        0      0        2 
   2  chr2_119799408     HCab    T    G        0      0        2 
   2  chr2_119799408     HPrz    T    G        0      0        2 
   2  chr2_119799408     ZBoe    T    G        0      0        2 
   2  chr2_119799408     ZGre    T    G        0      0        2 
   2  chr2_119799408     ZHar    T    G        0      0        2 
   2  chr2_119799408   Sample    T    G        0      0        2 
   2  chr2_119810921     AAsi    T    G        1      2        2 
   2  chr2_119810921     AKia    T    G        0      0        2 
   2  chr2_119810921     AOna    T    G        0      0        2 
   2  chr2_119810921     ASom    T    G        1      2        2 
   2  chr2_119810921     HCab    T    G        0      0        2 
   2  chr2_119810921     HPrz    T    G        0      0        2 
   2  chr2_119810921     ZBoe    T    G        0      0        2 
   2  chr2_119810921     ZGre    T    G        0      0        2 
   2  chr2_119810921     ZHar    T    G        0      0        2 
   2  chr2_119810921   Sample    T    G        1      2        2 
   2  chr2_119813015     AAsi    T    G        0      0        2 
   2  chr2_119813015     AKia    T    G        0      0        2 
   2  chr2_119813015     AOna    T    G        0      0        2 
   2  chr2_119813015     ASom    T    G        0      0        2 
   2  chr2_119813015     HCab    T    G        0      0        2 
   2  chr2_119813015     HPrz    T    G        0      0        2 
   2  chr2_119813015     ZBoe    T    G        0      0        2 
   2  chr2_119813015     ZGre    T    G        1      2        2 
   2  chr2_119813015     ZHar    T    G        0      0        2 
   2  chr2_119813015   Sample    T    G        0      0        2 
   2  chr2_119822029     AAsi    C    A        0      0        2 
   2  chr2_119822029     AKia    C    A        0      0        2 
   2  chr2_119822029     AOna    C    A        0      0        2 
   2  chr2_119822029     ASom    C    A        0      0        2 
   2  chr2_119822029     HCab    C    A        1      2        2 
   2  chr2_119822029     HPrz    C    A        1      2        2 
   2  chr2_119822029     ZBoe    C    A        0      0        2 
   2  chr2_119822029     ZGre    C    A        0      0        2 
   2  chr2_119822029     ZHar    C    A        0      0        2 
   2  chr2_119822029   Sample    C    A        0      0        2 
   2  chr2_119845553     AAsi    G    T        0      0        2 
   2  chr2_119845553     AKia    G    T        0      0        2 
   2  chr2_119845553     AOna    G    T        0      0        2 
   2  chr2_119845553     ASom    G    T        0      0        2 
   2  chr2_119845553     HCab    G    T        0      0        2 
   2  chr2_119845553     HPrz    G    T        0      0        2 
   2  chr2_119845553     ZBoe    G    T        0      0        2 
   2  chr2_119845553     ZGre    G    T        1      2        2 
   2  chr2_119845553     ZHar    G    T        0      0        2 
   2  chr2_119845553   Sample    G    T        0      0        2 
   2  chr2_119865913     AAsi    G    T        0      0        2 
   2  chr2_119865913     AKia    G    T        0      0        2 
   2  chr2_119865913     AOna    G    T        0      0        2 
   2  chr2_119865913     ASom    G    T        0      0        2 
   2  chr2_119865913     HCab    G    T        0      0        2 
   2  chr2_119865913     HPrz    G    T        0      0        2 
   2  chr2_119865913     ZBoe    G    T        1      2        2 
   2  chr2_119865913     ZGre    G    T      0.5      1        2 
   2  chr2_119865913     ZHar    G    T        1      2        2 
   2  chr2_119865913   Sample    G    T        0      0        2 
   2  chr2_119866807     AAsi    T    G        0      0        2 
   2  chr2_119866807     AKia    T    G        0      0        2 
   2  chr2_119866807     AOna    T    G        0      0        2 
   2  chr2_119866807     ASom    T    G        0      0        2 
   2  chr2_119866807     HCab    T    G        1      2        2 
   2  chr2_119866807     HPrz    T    G        1      2        2 
   2  chr2_119866807     ZBoe    T    G        0      0        2 
   2  chr2_119866807     ZGre    T    G        0      0        2 
   2  chr2_119866807     ZHar    T    G        0      0        2 
   2  chr2_119866807   Sample    T    G        0      0        2 
   2  chr2_119867778     AAsi    G    C        0      0        2 
   2  chr2_119867778     AKia    G    C        1      2        2 
   2  chr2_119867778     AOna    G    C        0      0        2 
   2  chr2_119867778     ASom    G    C        0      0        2 
   2  chr2_119867778     HCab    G    C        0      0        2 
   2  chr2_119867778     HPrz    G    C        0      0        2 
   2  chr2_119867778     ZBoe    G    C        0      0        2 
   2  chr2_119867778     ZGre    G    C        0      0        2 
   2  chr2_119867778     ZHar    G    C        0      0        2 
   2  chr2_119867778   Sample    G    C        0      0        2 
   2  chr2_119893624     AAsi    T    A        0      0        2 
   2  chr2_119893624     AKia    T    A        0      0        2 
   2  chr2_119893624     AOna    T    A        0      0        2 
   2  chr2_119893624     ASom    T    A        0      0        2 
   2  chr2_119893624     HCab    T    A        1      2        2 
   2  chr2_119893624     HPrz    T    A        1      2        2 
   2  chr2_119893624     ZBoe    T    A        0      0        2 
   2  chr2_119893624     ZGre    T    A        0      0        2 
   2  chr2_119893624     ZHar    T    A        0      0        2 
   2  chr2_119893624   Sample    T    A        0      0        2 
   2  chr2_119900820     AAsi    T    A        0      0        2 
   2  chr2_119900820     AKia    T    A        0      0        2 
   2  chr2_119900820     AOna    T    A        0      0        2 
   2  chr2_119900820     ASom    T    A        0      0        2 
   2  chr2_119900820     HCab    T    A        0      0        2 
   2  chr2_119900820     HPrz    T    A        0      0        2 
   2  chr2_119900820     ZBoe    T    A        0      0        2 
   2  chr2_119900820     ZGre    T    A      0.5      1        2 
   2  chr2_119900820     ZHar    T    A        0      0        2 
   2  chr2_119900820   Sample    T    A        0      0        2 
   2  chr2_119907145     AAsi    A    T        0      0        2 
   2  chr2_119907145     AKia    A    T        0      0        2 
   2  chr2_119907145     AOna    A    T        0      0        2 
   2  chr2_119907145     ASom    A    T        0      0        2 
   2  chr2_119907145     HCab    A    T        1      2        2 
   2  chr2_119907145     HPrz    A    T        1      2        2 
   2  chr2_119907145     ZBoe    A    T        0      0        2 
   2  chr2_119907145     ZGre    A    T        0      0        2 
   2  chr2_119907145     ZHar    A    T        0      0        2 
   2  chr2_119907145   Sample    A    T        0      0        2 
   2  chr2_119910672     AAsi    G    T        0      0        2 
   2  chr2_119910672     AKia    G    T        0      0        2 
   2  chr2_119910672     AOna    G    T        0      0        2 
   2  chr2_119910672     ASom    G    T        0      0        2 
   2  chr2_119910672     HCab    G    T        0      0        2 
   2  chr2_119910672     HPrz    G    T        0      0        2 
   2  chr2_119910672     ZBoe    G    T      0.5      1        2 
   2  chr2_119910672     ZGre    G    T        0      0        2 
   2  chr2_119910672     ZHar    G    T        0      0        2 
   2  chr2_119910672   Sample    G    T        0      0        2 
   2  chr2_119922671     AAsi    C    G        0      0        2 
   2  chr2_119922671     AKia    C    G        0      0        2 
   2  chr2_119922671     AOna    C    G        0      0        2 
   2  chr2_119922671     ASom    C    G        0      0        2 
   2  chr2_119922671     HCab    C    G        0      0        2 
   2  chr2_119922671     HPrz    C    G        0      0        2 
   2  chr2_119922671     ZBoe    C    G        0      0        2 
   2  chr2_119922671     ZGre    C    G      0.5      1        2 
   2  chr2_119922671     ZHar    C    G        0      0        2 
   2  chr2_119922671   Sample    C    G        0      0        2 
   2  chr2_119931226     AAsi    G    T        0      0        2 
   2  chr2_119931226     AKia    G    T        0      0        2 
   2  chr2_119931226     AOna    G    T        0      0        2 
   2  chr2_119931226     ASom    G    T        0      0        2 
   2  chr2_119931226     HCab    G    T        0      0        2 
   2  chr2_119931226     HPrz    G    T        0      0        2 
   2  chr2_119931226     ZBoe    G    T        0      0        2 
   2  chr2_119931226     ZGre    G    T        0      0        2 
   2  chr2_119931226     ZHar    G    T        1      2        2 
   2  chr2_119931226   Sample    G    T        0      0        2 
   2  chr2_119971028     AAsi    T    A        0      0        2 
   2  chr2_119971028     AKia    T    A        0      0        2 
   2  chr2_119971028     AOna    T    A        0      0        2 
   2  chr2_119971028     ASom    T    A        0      0        2 
   2  chr2_119971028     HCab    T    A        1      2        2 
   2  chr2_119971028     HPrz    T    A        1      2        2 
   2  chr2_119971028     ZBoe    T    A        0      0        2 
   2  chr2_119971028     ZGre    T    A        0      0        2 
   2  chr2_119971028     ZHar    T    A        0      0        2 
   2  chr2_119971028   Sample    T    A        0      0        2 
   2  chr2_119974031     AAsi    G    T        0      0        2 
   2  chr2_119974031     AKia    G    T        0      0        2 
   2  chr2_119974031     AOna    G    T        0      0        2 
   2  chr2_119974031     ASom    G    T        0      0        2 
   2  chr2_119974031     HCab    G    T        1      2        2 
   2  chr2_119974031     HPrz    G    T        1      2        2 
   2  chr2_119974031     ZBoe    G    T        0      0        2 
   2  chr2_119974031     ZGre    G    T        0      0        2 
   2  chr2_119974031     ZHar    G    T        0      0        2 
   2  chr2_119974031   Sample    G    T        0      0        2 
   2  chr2_119975976     AAsi    A    T        0      0        2 
   2  chr2_119975976     AKia    A    T        0      0        2 
   2  chr2_119975976     AOna    A    T        0      0        2 
   2  chr2_119975976     ASom    A    T        0      0        2 
   2  chr2_119975976     HCab    A    T      0.5      1        2 
   2  chr2_119975976     HPrz    A    T        0      0        2 
   2  chr2_119975976     ZBoe    A    T        0      0        2 
   2  chr2_119975976     ZGre    A    T        0      0        2 
   2  chr2_119975976     ZHar    A    T        0      0        2 
   2  chr2_119975976   Sample    A    T        0      0        2 
   2  chr2_120024593     AAsi    G    T        0      0        2 
   2  chr2_120024593     AKia    G    T        0      0        2 
   2  chr2_120024593     AOna    G    T        0      0        2 
   2  chr2_120024593     ASom    G    T        0      0        2 
   2  chr2_120024593     HCab    G    T        0      0        2 
   2  chr2_120024593     HPrz    G    T        0      0        2 
   2  chr2_120024593     ZBoe    G    T        0      0        2 
   2  chr2_120024593     ZGre    G    T        0      0        2 
   2  chr2_120024593     ZHar    G    T        1      2        2 
   2  chr2_120024593   Sample    G    T        0      0        2 
   2  chr2_120071022     AAsi    A    C        0      0        2 
   2  chr2_120071022     AKia    A    C        0      0        2 
   2  chr2_120071022     AOna    A    C        0      0        2 
   2  chr2_120071022     ASom    A    C        0      0        2 
   2  chr2_120071022     HCab    A    C        0      0        2 
   2  chr2_120071022     HPrz    A    C        0      0        2 
   2  chr2_120071022     ZBoe    A    C        0      0        2 
   2  chr2_120071022     ZGre    A    C        1      2        2 
   2  chr2_120071022     ZHar    A    C        0      0        2 
   2  chr2_120071022   Sample    A    C        0      0        2 
   2  chr2_120072793     AAsi    C    A        0      0        2 
   2  chr2_120072793     AKia    C    A        1      2        2 
   2  chr2_120072793     AOna    C    A        1      2        2 
   2  chr2_120072793     ASom    C    A        0      0        2 
   2  chr2_120072793     HCab    C    A        0      0        2 
   2  chr2_120072793     HPrz    C    A        0      0        2 
   2  chr2_120072793     ZBoe    C    A        0      0        2 
   2  chr2_120072793     ZGre    C    A        0      0        2 
   2  chr2_120072793     ZHar    C    A        0      0        2 
   2  chr2_120072793   Sample    C    A        0      0        2 
   2  chr2_120098006     AAsi    T    G        0      0        2 
   2  chr2_120098006     AKia    T    G        0      0        2 
   2  chr2_120098006     AOna    T    G        0      0        2 
   2  chr2_120098006     ASom    T    G        0      0        2 
   2  chr2_120098006     HCab    T    G        0      0        2 
   2  chr2_120098006     HPrz    T    G        0      0        2 
   2  chr2_120098006     ZBoe    T    G        0      0        2 
   2  chr2_120098006     ZGre    T    G        1      2        2 
   2  chr2_120098006     ZHar    T    G        0      0        2 
   2  chr2_120098006   Sample    T    G        0      0        2 
   2  chr2_120105236     AAsi    A    C        0      0        2 
   2  chr2_120105236     AKia    A    C      0.5      1        2 
   2  chr2_120105236     AOna    A    C        0      0        2 
   2  chr2_120105236     ASom    A    C        0      0        2 
   2  chr2_120105236     HCab    A    C        0      0        2 
   2  chr2_120105236     HPrz    A    C        0      0        2 
   2  chr2_120105236     ZBoe    A    C        0      0        2 
   2  chr2_120105236     ZGre    A    C        0      0        2 
   2  chr2_120105236     ZHar    A    C        0      0        2 
   2  chr2_120105236   Sample    A    C        0      0        2 
   2  chr2_120120766     AAsi    G    T        0      0        2 
   2  chr2_120120766     AKia    G    T        0      0        2 
   2  chr2_120120766     AOna    G    T        0      0        2 
   2  chr2_120120766     ASom    G    T        0      0        2 
   2  chr2_120120766     HCab    G    T        1      2        2 
   2  chr2_120120766     HPrz    G    T        1      2        2 
   2  chr2_120120766     ZBoe    G    T        0      0        2 
   2  chr2_120120766     ZGre    G    T        0      0        2 
   2  chr2_120120766     ZHar    G    T        0      0        2 
   2  chr2_120120766   Sample    G    T        0      0        2 
   2  chr2_120141174     AAsi    T    G        0      0        2 
   2  chr2_120141174     AKia    T    G        0      0        2 
   2  chr2_120141174     AOna    T    G        0      0        2 
   2  chr2_120141174     ASom    T    G        0      0        2 
   2  chr2_120141174     HCab    T    G      0.5      1        2 
   2  chr2_120141174     HPrz    T    G        0      0        2 
   2  chr2_120141174     ZBoe    T    G        0      0        2 
   2  chr2_120141174     ZGre    T    G        0      0        2 
   2  chr2_120141174     ZHar    T    G        0      0        2 
   2  chr2_120141174   Sample    T    G        0      0        2 
   2  chr2_120171274     AAsi    T    G        1      2        2 
   2  chr2_120171274     AKia    T    G        0      0        2 
   2  chr2_120171274     AOna    T    G        0      0        2 
   2  chr2_120171274     ASom    T    G        1      2        2 
   2  chr2_120171274     HCab    T    G        0      0        2 
   2  chr2_120171274     HPrz    T    G        0      0        2 
   2  chr2_120171274     ZBoe    T    G        0      0        2 
   2  chr2_120171274     ZGre    T    G        0      0        2 
   2  chr2_120171274     ZHar    T    G        0      0        2 
   2  chr2_120171274   Sample    T    G        0      0        2 
   2  chr2_120188865     AAsi    G    C        0      0        2 
   2  chr2_120188865     AKia    G    C        0      0        2 
   2  chr2_120188865     AOna    G    C        0      0        2 
   2  chr2_120188865     ASom    G    C        0      0        2 
   2  chr2_120188865     HCab    G    C        1      2        2 
   2  chr2_120188865     HPrz    G    C        1      2        2 
   2  chr2_120188865     ZBoe    G    C        0      0        2 
   2  chr2_120188865     ZGre    G    C        0      0        2 
   2  chr2_120188865     ZHar    G    C        0      0        2 
   2  chr2_120188865   Sample    G    C        0      0        2 
   2  chr2_120206595     AAsi    C    A        0      0        2 
   2  chr2_120206595     AKia    C    A        0      0        2 
   2  chr2_120206595     AOna    C    A        0      0        2 
   2  chr2_120206595     ASom    C    A        0      0        2 
   2  chr2_120206595     HCab    C    A        0      0        2 
   2  chr2_120206595     HPrz    C    A        0      0        2 
   2  chr2_120206595     ZBoe    C    A        1      2        2 
   2  chr2_120206595     ZGre    C    A        1      2        2 
   2  chr2_120206595     ZHar    C    A        0      0        2 
   2  chr2_120206595   Sample    C    A        0      0        2 
   2  chr2_120219064     AAsi    G    T        0      0        2 
   2  chr2_120219064     AKia    G    T        0      0        2 
   2  chr2_120219064     AOna    G    T        0      0        2 
   2  chr2_120219064     ASom    G    T        0      0        2 
   2  chr2_120219064     HCab    G    T        1      2        2 
   2  chr2_120219064     HPrz    G    T        1      2        2 
   2  chr2_120219064     ZBoe    G    T        0      0        2 
   2  chr2_120219064     ZGre    G    T        0      0        2 
   2  chr2_120219064     ZHar    G    T        0      0        2 
   2  chr2_120219064   Sample    G    T        0      0        2 
   2  chr2_120222012     AAsi    A    C        0      0        2 
   2  chr2_120222012     AKia    A    C        0      0        2 
   2  chr2_120222012     AOna    A    C        0      0        2 
   2  chr2_120222012     ASom    A    C        0      0        2 
   2  chr2_120222012     HCab    A    C        1      2        2 
   2  chr2_120222012     HPrz    A    C        1      2        2 
   2  chr2_120222012     ZBoe    A    C        0      0        2 
   2  chr2_120222012     ZGre    A    C        0      0        2 
   2  chr2_120222012     ZHar    A    C        0      0        2 
   2  chr2_120222012   Sample    A    C        0      0        2 
   2  chr2_120239806     AAsi    C    A        0      0        2 
   2  chr2_120239806     AKia    C    A        0      0        2 
   2  chr2_120239806     AOna    C    A        0      0        2 
   2  chr2_120239806     ASom    C    A        0      0        2 
   2  chr2_120239806     HCab    C    A        1      2        2 
   2  chr2_120239806     HPrz    C    A        1      2        2 
   2  chr2_120239806     ZBoe    C    A        0      0        2 
   2  chr2_120239806     ZGre    C    A        0      0        2 
   2  chr2_120239806     ZHar    C    A        0      0        2 
   2  chr2_120239806   Sample    C    A        0      0        2 
   2  chr2_120259747     AAsi    T    G        0      0        2 
   2  chr2_120259747     AKia    T    G        0      0        2 
   2  chr2_120259747     AOna    T    G        0      0        2 
   2  chr2_120259747     ASom    T    G        0      0        2 
   2  chr2_120259747     HCab    T    G        1      2        2 
   2  chr2_120259747     HPrz    T    G        1      2        2 
   2  chr2_120259747     ZBoe    T    G        0      0        2 
   2  chr2_120259747     ZGre    T    G        0      0        2 
   2  chr2_120259747     ZHar    T    G        0      0        2 
   2  chr2_120259747   Sample    T    G        0      0        2 
   2  chr2_120261073     AAsi    C    A        0      0        2 
   2  chr2_120261073     AKia    C    A        0      0        2 
   2  chr2_120261073     AOna    C    A        0      0        2 
   2  chr2_120261073     ASom    C    A        0      0        2 
   2  chr2_120261073     HCab    C    A        1      2        2 
   2  chr2_120261073     HPrz    C    A        1      2        2 
   2  chr2_120261073     ZBoe    C    A        0      0        2 
   2  chr2_120261073     ZGre    C    A        0      0        2 
   2  chr2_120261073     ZHar    C    A        0      0        2 
   2  chr2_120261073   Sample    C    A        0      0        2 
   2  chr2_120274495     AAsi    C    G        1      2        2 
   2  chr2_120274495     AKia    C    G        0      0        2 
   2  chr2_120274495     AOna    C    G        0      0        2 
   2  chr2_120274495     ASom    C    G        1      2        2 
   2  chr2_120274495     HCab    C    G        0      0        2 
   2  chr2_120274495     HPrz    C    G        0      0        2 
   2  chr2_120274495     ZBoe    C    G        0      0        2 
   2  chr2_120274495     ZGre    C    G        0      0        2 
   2  chr2_120274495     ZHar    C    G        0      0        2 
   2  chr2_120274495   Sample    C    G        1      2        2 
   2  chr2_120280387     AAsi    T    A        0      0        2 
   2  chr2_120280387     AKia    T    A        0      0        2 
   2  chr2_120280387     AOna    T    A        0      0        2 
   2  chr2_120280387     ASom    T    A        0      0        2 
   2  chr2_120280387     HCab    T    A        0      0        2 
   2  chr2_120280387     HPrz    T    A        0      0        2 
   2  chr2_120280387     ZBoe    T    A        0      0        2 
   2  chr2_120280387     ZGre    T    A        1      2        2 
   2  chr2_120280387     ZHar    T    A        0      0        2 
   2  chr2_120280387   Sample    T    A        0      0        2 
   2  chr2_120321861     AAsi    C    G        0      0        2 
   2  chr2_120321861     AKia    C    G        0      0        2 
   2  chr2_120321861     AOna    C    G        0      0        2 
   2  chr2_120321861     ASom    C    G        1      2        2 
   2  chr2_120321861     HCab    C    G        0      0        2 
   2  chr2_120321861     HPrz    C    G        0      0        2 
   2  chr2_120321861     ZBoe    C    G        0      0        2 
   2  chr2_120321861     ZGre    C    G        0      0        2 
   2  chr2_120321861     ZHar    C    G        0      0        2 
   2  chr2_120321861   Sample    C    G        0      0        2 
   2  chr2_120323560     AAsi    C    G        0      0        2 
   2  chr2_120323560     AKia    C    G        0      0        2 
   2  chr2_120323560     AOna    C    G        1      2        2 
   2  chr2_120323560     ASom    C    G        0      0        2 
   2  chr2_120323560     HCab    C    G        0      0        2 
   2  chr2_120323560     HPrz    C    G        0      0        2 
   2  chr2_120323560     ZBoe    C    G        0      0        2 
   2  chr2_120323560     ZGre    C    G        0      0        2 
   2  chr2_120323560     ZHar    C    G        0      0        2 
   2  chr2_120323560   Sample    C    G        0      0        2 
   2  chr2_120342932     AAsi    T    G        0      0        2 
   2  chr2_120342932     AKia    T    G        0      0        2 
   2  chr2_120342932     AOna    T    G        0      0        2 
   2  chr2_120342932     ASom    T    G        0      0        2 
   2  chr2_120342932     HCab    T    G        0      0        2 
   2  chr2_120342932     HPrz    T    G        0      0        2 
   2  chr2_120342932     ZBoe    T    G        0      0        2 
   2  chr2_120342932     ZGre    T    G        0      0        2 
   2  chr2_120342932     ZHar    T    G        1      2        2 
   2  chr2_120342932   Sample    T    G        0      0        2 
   2  chr2_120347938     AAsi    G    C        0      0        2 
   2  chr2_120347938     AKia    G    C        1      2        2 
   2  chr2_120347938     AOna    G    C        1      2        2 
   2  chr2_120347938     ASom    G    C        0      0        2 
   2  chr2_120347938     HCab    G    C        0      0        2 
   2  chr2_120347938     HPrz    G    C        0      0        2 
   2  chr2_120347938     ZBoe    G    C        0      0        2 
   2  chr2_120347938     ZGre    G    C        0      0        2 
   2  chr2_120347938     ZHar    G    C        0      0        2 
   2  chr2_120347938   Sample    G    C        0      0        2 
   2  chr2_120356969     AAsi    G    T        0      0        2 
   2  chr2_120356969     AKia    G    T        0      0        2 
   2  chr2_120356969     AOna    G    T        0      0        2 
   2  chr2_120356969     ASom    G    T        0      0        2 
   2  chr2_120356969     HCab    G    T        1      2        2 
   2  chr2_120356969     HPrz    G    T        1      2        2 
   2  chr2_120356969     ZBoe    G    T        0      0        2 
   2  chr2_120356969     ZGre    G    T        0      0        2 
   2  chr2_120356969     ZHar    G    T        0      0        2 
   2  chr2_120356969   Sample    G    T        0      0        2 
   2  chr2_120367093     AAsi    G    C        0      0        2 
   2  chr2_120367093     AKia    G    C        0      0        2 
   2  chr2_120367093     AOna    G    C        0      0        2 
   2  chr2_120367093     ASom    G    C        0      0        2 
   2  chr2_120367093     HCab    G    C        0      0        2 
   2  chr2_120367093     HPrz    G    C        0      0        2 
   2  chr2_120367093     ZBoe    G    C        0      0        2 
   2  chr2_120367093     ZGre    G    C        0      0        2 
   2  chr2_120367093     ZHar    G    C        1      2        2 
   2  chr2_120367093   Sample    G    C        0      0        2 
   2  chr2_120367360     AAsi    T    A        0      0        2 
   2  chr2_120367360     AKia    T    A        0      0        2 
   2  chr2_120367360     AOna    T    A        0      0        2 
   2  chr2_120367360     ASom    T    A        0      0        2 
   2  chr2_120367360     HCab    T    A      0.5      1        2 
   2  chr2_120367360     HPrz    T    A      0.5      1        2 
   2  chr2_120367360     ZBoe    T    A        0      0        2 
   2  chr2_120367360     ZGre    T    A        0      0        2 
   2  chr2_120367360     ZHar    T    A        0      0        2 
   2  chr2_120367360   Sample    T    A        0      0        2 
   2  chr2_120376740     AAsi    A    C        0      0        2 
   2  chr2_120376740     AKia    A    C        0      0        2 
   2  chr2_120376740     AOna    A    C        0      0        2 
   2  chr2_120376740     ASom    A    C        0      0        2 
   2  chr2_120376740     HCab    A    C        1      2        2 
   2  chr2_120376740     HPrz    A    C        1      2        2 
   2  chr2_120376740     ZBoe    A    C        0      0        2 
   2  chr2_120376740     ZGre    A    C        0      0        2 
   2  chr2_120376740     ZHar    A    C        0      0        2 
   2  chr2_120376740   Sample    A    C        0      0        2 
   2  chr2_120380958     AAsi    C    G      0.5      1        2 
   2  chr2_120380958     AKia    C    G        0      0        2 
   2  chr2_120380958     AOna    C    G        0      0        2 
   2  chr2_120380958     ASom    C    G        0      0        2 
   2  chr2_120380958     HCab    C    G        0      0        2 
   2  chr2_120380958     HPrz    C    G        0      0        2 
   2  chr2_120380958     ZBoe    C    G        0      0        2 
   2  chr2_120380958     ZGre    C    G        0      0        2 
   2  chr2_120380958     ZHar    C    G        0      0        2 
   2  chr2_120380958   Sample    C    G        0      0        2 
   2  chr2_120412930     AAsi    T    G        0      0        2 
   2  chr2_120412930     AKia    T    G        0      0        2 
   2  chr2_120412930     AOna    T    G        0      0        2 
   2  chr2_120412930     ASom    T    G        0      0        2 
   2  chr2_120412930     HCab    T    G        1      2        2 
   2  chr2_120412930     HPrz    T    G        1      2        2 
   2  chr2_120412930     ZBoe    T    G        0      0        2 
   2  chr2_120412930     ZGre    T    G        0      0        2 
   2  chr2_120412930     ZHar    T    G        0      0        2 
   2  chr2_120412930   Sample    T    G        0      0        2 
   2  chr2_120478740     AAsi    A    C        0      0        2 
   2  chr2_120478740     AKia    A    C        0      0        2 
   2  chr2_120478740     AOna    A    C        0      0        2 
   2  chr2_120478740     ASom    A    C        0      0        2 
   2  chr2_120478740     HCab    A    C        0      0        2 
   2  chr2_120478740     HPrz    A    C        0      0        2 
   2  chr2_120478740     ZBoe    A    C        1      2        2 
   2  chr2_120478740     ZGre    A    C        0      0        2 
   2  chr2_120478740     ZHar    A    C        0      0        2 
   2  chr2_120478740   Sample    A    C        0      0        2 
   2  chr2_120496725     AAsi    C    G      0.5      1        2 
   2  chr2_120496725     AKia    C    G        0      0        2 
   2  chr2_120496725     AOna    C    G        0      0        2 
   2  chr2_120496725     ASom    C    G        0      0        2 
   2  chr2_120496725     HCab    C    G        0      0        2 
   2  chr2_120496725     HPrz    C    G        0      0        2 
   2  chr2_120496725     ZBoe    C    G        0      0        2 
   2  chr2_120496725     ZGre    C    G        0      0        2 
   2  chr2_120496725     ZHar    C    G        0      0        2 
   2  chr2_120496725   Sample    C    G        1      2        2 
   2  chr2_120509782     AAsi    T    G        0      0        2 
   2  chr2_120509782     AKia    T    G        1      2        2 
   2  chr2_120509782     AOna    T    G        0      0        2 
   2  chr2_120509782     ASom    T    G        0      0        2 
   2  chr2_120509782     HCab    T    G        0      0        2 
   2  chr2_120509782     HPrz    T    G        0      0        2 
   2  chr2_120509782     ZBoe    T    G        0      0        2 
   2  chr2_120509782     ZGre    T    G        0      0        2 
   2  chr2_120509782     ZHar    T    G        1      2        2 
   2  chr2_120509782   Sample    T    G        0      0        2 
   2  chr2_120524098     AAsi    T    G        0      0        2 
   2  chr2_120524098     AKia    T    G        0      0        2 
   2  chr2_120524098     AOna    T    G        1      2        2 
   2  chr2_120524098     ASom    T    G        0      0        2 
   2  chr2_120524098     HCab    T    G        0      0        2 
   2  chr2_120524098     HPrz    T    G        0      0        2 
   2  chr2_120524098     ZBoe    T    G        0      0        2 
   2  chr2_120524098     ZGre    T    G        0      0        2 
   2  chr2_120524098     ZHar    T    G        0      0        2 
   2  chr2_120524098   Sample    T    G        0      0        2 
   2  chr2_120532061     AAsi    A    C        0      0        2 
   2  chr2_120532061     AKia    A    C        0      0        2 
   2  chr2_120532061     AOna    A    C        0      0        2 
   2  chr2_120532061     ASom    A    C        0      0        2 
   2  chr2_120532061     HCab    A    C        0      0        2 
   2  chr2_120532061     HPrz    A    C      0.5      1        2 
   2  chr2_120532061     ZBoe    A    C        0      0        2 
   2  chr2_120532061     ZGre    A    C        0      0        2 
   2  chr2_120532061     ZHar    A    C        0      0        2 
   2  chr2_120532061   Sample    A    C        0      0        2 
   2  chr2_120542230     AAsi    A    C        0      0        2 
   2  chr2_120542230     AKia    A    C        0      0        2 
   2  chr2_120542230     AOna    A    C        0      0        2 
   2  chr2_120542230     ASom    A    C        0      0        2 
   2  chr2_120542230     HCab    A    C        0      0        2 
   2  chr2_120542230     HPrz    A    C      0.5      1        2 
   2  chr2_120542230     ZBoe    A    C        0      0        2 
   2  chr2_120542230     ZGre    A    C        0      0        2 
   2  chr2_120542230     ZHar    A    C        0      0        2 
   2  chr2_120542230   Sample    A    C        0      0        2 
   2  chr2_120545112     AAsi    T    A        0      0        2 
   2  chr2_120545112     AKia    T    A        0      0        2 
   2  chr2_120545112     AOna    T    A        0      0        2 
   2  chr2_120545112     ASom    T    A        0      0        2 
   2  chr2_120545112     HCab    T    A        1      2        2 
   2  chr2_120545112     HPrz    T    A        1      2        2 
   2  chr2_120545112     ZBoe    T    A        0      0        2 
   2  chr2_120545112     ZGre    T    A        0      0        2 
   2  chr2_120545112     ZHar    T    A        0      0        2 
   2  chr2_120545112   Sample    T    A        0      0        2 
   2  chr2_120556374     AAsi    T    A        0      0        2 
   2  chr2_120556374     AKia    T    A        0      0        2 
   2  chr2_120556374     AOna    T    A        0      0        2 
   2  chr2_120556374     ASom    T    A        0      0        2 
   2  chr2_120556374     HCab    T    A        0      0        2 
   2  chr2_120556374     HPrz    T    A        0      0        2 
   2  chr2_120556374     ZBoe    T    A        0      0        2 
   2  chr2_120556374     ZGre    T    A        0      0        2 
   2  chr2_120556374     ZHar    T    A        1      2        2 
   2  chr2_120556374   Sample    T    A        0      0        2 
   2  chr2_120582369     AAsi    C    G        0      0        2 
   2  chr2_120582369     AKia    C    G        0      0        2 
   2  chr2_120582369     AOna    C    G        0      0        2 
   2  chr2_120582369     ASom    C    G        1      2        2 
   2  chr2_120582369     HCab    C    G        0      0        2 
   2  chr2_120582369     HPrz    C    G        0      0        2 
   2  chr2_120582369     ZBoe    C    G        0      0        2 
   2  chr2_120582369     ZGre    C    G        0      0        2 
   2  chr2_120582369     ZHar    C    G        0      0        2 
   2  chr2_120582369   Sample    C    G        0      0        2 
   2  chr2_120587362     AAsi    A    C        0      0        2 
   2  chr2_120587362     AKia    A    C        0      0        2 
   2  chr2_120587362     AOna    A    C        0      0        2 
   2  chr2_120587362     ASom    A    C        0      0        2 
   2  chr2_120587362     HCab    A    C      0.5      1        2 
   2  chr2_120587362     HPrz    A    C        0      0        2 
   2  chr2_120587362     ZBoe    A    C        0      0        2 
   2  chr2_120587362     ZGre    A    C        0      0        2 
   2  chr2_120587362     ZHar    A    C        0      0        2 
   2  chr2_120587362   Sample    A    C        0      0        2 
   2  chr2_120598197     AAsi    T    A        0      0        2 
   2  chr2_120598197     AKia    T    A        0      0        2 
   2  chr2_120598197     AOna    T    A        0      0        2 
   2  chr2_120598197     ASom    T    A        0      0        2 
   2  chr2_120598197     HCab    T    A        0      0        2 
   2  chr2_120598197     HPrz    T    A        0      0        2 
   2  chr2_120598197     ZBoe    T    A        0      0        2 
   2  chr2_120598197     ZGre    T    A        1      2        2 
   2  chr2_120598197     ZHar    T    A        0      0        2 
   2  chr2_120598197   Sample    T    A        0      0        2 
   2  chr2_120598199     AAsi    G    T        0      0        2 
   2  chr2_120598199     AKia    G    T        0      0        2 
   2  chr2_120598199     AOna    G    T        0      0        2 
   2  chr2_120598199     ASom    G    T        0      0        2 
   2  chr2_120598199     HCab    G    T        0      0        2 
   2  chr2_120598199     HPrz    G    T        0      0        2 
   2  chr2_120598199     ZBoe    G    T        1      2        2 
   2  chr2_120598199     ZGre    G    T        1      2        2 
   2  chr2_120598199     ZHar    G    T        0      0        2 
   2  chr2_120598199   Sample    G    T        0      0        2 
   2  chr2_120624857     AAsi    T    G        1      2        2 
   2  chr2_120624857     AKia    T    G        0      0        2 
   2  chr2_120624857     AOna    T    G        0      0        2 
   2  chr2_120624857     ASom    T    G        0      0        2 
   2  chr2_120624857     HCab    T    G        0      0        2 
   2  chr2_120624857     HPrz    T    G        0      0        2 
   2  chr2_120624857     ZBoe    T    G        0      0        2 
   2  chr2_120624857     ZGre    T    G        0      0        2 
   2  chr2_120624857     ZHar    T    G        0      0        2 
   2  chr2_120624857   Sample    T    G        1      2        2 
   2  chr2_120629401     AAsi    G    C        0      0        2 
   2  chr2_120629401     AKia    G    C        0      0        2 
   2  chr2_120629401     AOna    G    C        0      0        2 
   2  chr2_120629401     ASom    G    C        0      0        2 
   2  chr2_120629401     HCab    G    C        0      0        2 
   2  chr2_120629401     HPrz    G    C        0      0        2 
   2  chr2_120629401     ZBoe    G    C        0      0        2 
   2  chr2_120629401     ZGre    G    C        0      0        2 
   2  chr2_120629401     ZHar    G    C        1      2        2 
   2  chr2_120629401   Sample    G    C        0      0        2 
   2  chr2_120631756     AAsi    C    A        0      0        2 
   2  chr2_120631756     AKia    C    A        1      2        2 
   2  chr2_120631756     AOna    C    A        1      2        2 
   2  chr2_120631756     ASom    C    A        0      0        2 
   2  chr2_120631756     HCab    C    A        0      0        2 
   2  chr2_120631756     HPrz    C    A        0      0        2 
   2  chr2_120631756     ZBoe    C    A        0      0        2 
   2  chr2_120631756     ZGre    C    A        0      0        2 
   2  chr2_120631756     ZHar    C    A        0      0        2 
   2  chr2_120631756   Sample    C    A        0      0        2 
   2  chr2_120633550     AAsi    A    C        0      0        2 
   2  chr2_120633550     AKia    A    C        0      0        2 
   2  chr2_120633550     AOna    A    C        0      0        2 
   2  chr2_120633550     ASom    A    C        0      0        2 
   2  chr2_120633550     HCab    A    C        1      2        2 
   2  chr2_120633550     HPrz    A    C        1      2        2 
   2  chr2_120633550     ZBoe    A    C        0      0        2 
   2  chr2_120633550     ZGre    A    C        0      0        2 
   2  chr2_120633550     ZHar    A    C        0      0        2 
   2  chr2_120633550   Sample    A    C        0      0        2 
   2  chr2_120636093     AAsi    C    G        0      0        2 
   2  chr2_120636093     AKia    C    G        0      0        2 
   2  chr2_120636093     AOna    C    G        0      0        2 
   2  chr2_120636093     ASom    C    G        0      0        2 
   2  chr2_120636093     HCab    C    G        1      2        2 
   2  chr2_120636093     HPrz    C    G        1      2        2 
   2  chr2_120636093     ZBoe    C    G        0      0        2 
   2  chr2_120636093     ZGre    C    G        0      0        2 
   2  chr2_120636093     ZHar    C    G        0      0        2 
   2  chr2_120636093   Sample    C    G        0      0        2 
   2  chr2_120636748     AAsi    C    G        0      0        2 
   2  chr2_120636748     AKia    C    G        0      0        2 
   2  chr2_120636748     AOna    C    G        0      0        2 
   2  chr2_120636748     ASom    C    G        0      0        2 
   2  chr2_120636748     HCab    C    G        1      2        2 
   2  chr2_120636748     HPrz    C    G        1      2        2 
   2  chr2_120636748     ZBoe    C    G        0      0        2 
   2  chr2_120636748     ZGre    C    G        0      0        2 
   2  chr2_120636748     ZHar    C    G        0      0        2 
   2  chr2_120636748   Sample    C    G        0      0        2 
   2  chr2_120640149     AAsi    C    A        0      0        2 
   2  chr2_120640149     AKia    C    A        0      0        2 
   2  chr2_120640149     AOna    C    A        0      0        2 
   2  chr2_120640149     ASom    C    A        0      0        2 
   2  chr2_120640149     HCab    C    A        1      2        2 
   2  chr2_120640149     HPrz    C    A        1      2        2 
   2  chr2_120640149     ZBoe    C    A        0      0        2 
   2  chr2_120640149     ZGre    C    A        0      0        2 
   2  chr2_120640149     ZHar    C    A        0      0        2 
   2  chr2_120640149   Sample    C    A        0      0        2 
   2  chr2_120649738     AAsi    T    A        0      0        2 
   2  chr2_120649738     AKia    T    A        0      0        2 
   2  chr2_120649738     AOna    T    A        0      0        2 
   2  chr2_120649738     ASom    T    A        0      0        2 
   2  chr2_120649738     HCab    T    A        0      0        2 
   2  chr2_120649738     HPrz    T    A      0.5      1        2 
   2  chr2_120649738     ZBoe    T    A        0      0        2 
   2  chr2_120649738     ZGre    T    A        0      0        2 
   2  chr2_120649738     ZHar    T    A        0      0        2 
   2  chr2_120649738   Sample    T    A        0      0        2 
   2  chr2_120673248     AAsi    C    G        0      0        2 
   2  chr2_120673248     AKia    C    G        1      2        2 
   2  chr2_120673248     AOna    C    G        1      2        2 
   2  chr2_120673248     ASom    C    G        0      0        2 
   2  chr2_120673248     HCab    C    G        0      0        2 
   2  chr2_120673248     HPrz    C    G        0      0        2 
   2  chr2_120673248     ZBoe    C    G        0      0        2 
   2  chr2_120673248     ZGre    C    G        0      0        2 
   2  chr2_120673248     ZHar    C    G        0      0        2 
   2  chr2_120673248   Sample    C    G        0      0        2 
   2  chr2_120673418     AAsi    G    C        0      0        2 
   2  chr2_120673418     AKia    G    C        0      0        2 
   2  chr2_120673418     AOna    G    C        0      0        2 
   2  chr2_120673418     ASom    G    C        0      0        2 
   2  chr2_120673418     HCab    G    C        1      2        2 
   2  chr2_120673418     HPrz    G    C        1      2        2 
   2  chr2_120673418     ZBoe    G    C        0      0        2 
   2  chr2_120673418     ZGre    G    C        0      0        2 
   2  chr2_120673418     ZHar    G    C        0      0        2 
   2  chr2_120673418   Sample    G    C        0      0        2 
   2  chr2_120740090     AAsi    C    A        0      0        2 
   2  chr2_120740090     AKia    C    A        0      0        2 
   2  chr2_120740090     AOna    C    A        0      0        2 
   2  chr2_120740090     ASom    C    A        0      0        2 
   2  chr2_120740090     HCab    C    A      0.5      1        2 
   2  chr2_120740090     HPrz    C    A        0      0        2 
   2  chr2_120740090     ZBoe    C    A        0      0        2 
   2  chr2_120740090     ZGre    C    A        0      0        2 
   2  chr2_120740090     ZHar    C    A        0      0        2 
   2  chr2_120740090   Sample    C    A        0      0        2 
   2  chr2_120768933     AAsi    T    A        0      0        2 
   2  chr2_120768933     AKia    T    A        0      0        2 
   2  chr2_120768933     AOna    T    A        0      0        2 
   2  chr2_120768933     ASom    T    A        1      2        2 
   2  chr2_120768933     HCab    T    A        0      0        2 
   2  chr2_120768933     HPrz    T    A        0      0        2 
   2  chr2_120768933     ZBoe    T    A        0      0        2 
   2  chr2_120768933     ZGre    T    A        0      0        2 
   2  chr2_120768933     ZHar    T    A        0      0        2 
   2  chr2_120768933   Sample    T    A        0      0        2 
   3      chr3_80442     AAsi    T    A        1      2        2 
   3      chr3_80442     AKia    T    A        0      0        2 
   3      chr3_80442     AOna    T    A        0      0        2 
   3      chr3_80442     ASom    T    A      0.5      1        2 
   3      chr3_80442     HCab    T    A        0      0        2 
   3      chr3_80442     HPrz    T    A        0      0        2 
   3      chr3_80442     ZBoe    T    A        0      0        2 
   3      chr3_80442     ZGre    T    A        0      0        2 
   3      chr3_80442     ZHar    T    A        0      0        2 
   3      chr3_80442   Sample    T    A        1      2        2 
   3      chr3_82115     AAsi    A    C        0      0        2 
   3      chr3_82115     AKia    A    C        0      0        2 
   3      chr3_82115     AOna    A    C      0.5      1        2 
   3      chr3_82115     ASom    A    C        0      0        2 
   3      chr3_82115     HCab    A    C        0      0        2 
   3      chr3_82115     HPrz    A    C        0      0        2 
   3      chr3_82115     ZBoe    A    C        0      0        2 
   3      chr3_82115     ZGre    A    C        0      0        2 
   3      chr3_82115     ZHar    A    C        0      0        2 
   3      chr3_82115   Sample    A    C        0      0        2 
   3     chr3_116796     AAsi    C    G        0      0        2 
   3     chr3_116796     AKia    C    G        0      0        2 
   3     chr3_116796     AOna    C    G        0      0        2 
   3     chr3_116796     ASom    C    G        0      0        2 
   3     chr3_116796     HCab    C    G        0      0        2 
   3     chr3_116796     HPrz    C    G        0      0        2 
   3     chr3_116796     ZBoe    C    G        0      0        2 
   3     chr3_116796     ZGre    C    G        0      0        2 
   3     chr3_116796     ZHar    C    G        1      2        2 
   3     chr3_116796   Sample    C    G        0      0        2 
   3     chr3_139330     AAsi    A    T        0      0        2 
   3     chr3_139330     AKia    A    T        1      2        2 
   3     chr3_139330     AOna    A    T        1      2        2 
   3     chr3_139330     ASom    A    T        0      0        2 
   3     chr3_139330     HCab    A    T        0      0        2 
   3     chr3_139330     HPrz    A    T        0      0        2 
   3     chr3_139330     ZBoe    A    T        0      0        2 
   3     chr3_139330     ZGre    A    T        0      0        2 
   3     chr3_139330     ZHar    A    T        0      0        2 
   3     chr3_139330   Sample    A    T        0      0        2 
   3     chr3_169151     AAsi    C    G        0      0        2 
   3     chr3_169151     AKia    C    G        0      0        2 
   3     chr3_169151     AOna    C    G        0      0        2 
   3     chr3_169151     ASom    C    G        0      0        2 
   3     chr3_169151     HCab    C    G        0      0        2 
   3     chr3_169151     HPrz    C    G        0      0        2 
   3     chr3_169151     ZBoe    C    G      0.5      1        2 
   3     chr3_169151     ZGre    C    G        0      0        2 
   3     chr3_169151     ZHar    C    G        0      0        2 
   3     chr3_169151   Sample    C    G        0      0        2 
   3     chr3_171508     AAsi    C    A        0      0        2 
   3     chr3_171508     AKia    C    A        0      0        2 
   3     chr3_171508     AOna    C    A        0      0        2 
   3     chr3_171508     ASom    C    A        0      0        2 
   3     chr3_171508     HCab    C    A        1      2        2 
   3     chr3_171508     HPrz    C    A        1      2        2 
   3     chr3_171508     ZBoe    C    A        0      0        2 
   3     chr3_171508     ZGre    C    A        0      0        2 
   3     chr3_171508     ZHar    C    A        0      0        2 
   3     chr3_171508   Sample    C    A        0      0        2 
   3     chr3_187019     AAsi    C    A        1      2        2 
   3     chr3_187019     AKia    C    A        0      0        2 
   3     chr3_187019     AOna    C    A        0      0        2 
   3     chr3_187019     ASom    C    A        0      0        2 
   3     chr3_187019     HCab    C    A        0      0        2 
   3     chr3_187019     HPrz    C    A        0      0        2 
   3     chr3_187019     ZBoe    C    A        0      0        2 
   3     chr3_187019     ZGre    C    A        0      0        2 
   3     chr3_187019     ZHar    C    A        0      0        2 
   3     chr3_187019   Sample    C    A        1      2        2 
   3     chr3_193077     AAsi    A    C        0      0        2 
   3     chr3_193077     AKia    A    C      0.5      1        2 
   3     chr3_193077     AOna    A    C        1      2        2 
   3     chr3_193077     ASom    A    C        0      0        2 
   3     chr3_193077     HCab    A    C        0      0        2 
   3     chr3_193077     HPrz    A    C        0      0        2 
   3     chr3_193077     ZBoe    A    C        0      0        2 
   3     chr3_193077     ZGre    A    C        0      0        2 
   3     chr3_193077     ZHar    A    C        0      0        2 
   3     chr3_193077   Sample    A    C        0      0        2 
   3     chr3_193268     AAsi    G    T        0      0        2 
   3     chr3_193268     AKia    G    T        0      0        2 
   3     chr3_193268     AOna    G    T        0      0        2 
   3     chr3_193268     ASom    G    T        0      0        2 
   3     chr3_193268     HCab    G    T        1      2        2 
   3     chr3_193268     HPrz    G    T        1      2        2 
   3     chr3_193268     ZBoe    G    T        0      0        2 
   3     chr3_193268     ZGre    G    T        0      0        2 
   3     chr3_193268     ZHar    G    T        0      0        2 
   3     chr3_193268   Sample    G    T        0      0        2 
   3     chr3_243086     AAsi    G    C        1      2        2 
   3     chr3_243086     AKia    G    C        0      0        2 
   3     chr3_243086     AOna    G    C        0      0        2 
   3     chr3_243086     ASom    G    C        1      2        2 
   3     chr3_243086     HCab    G    C        0      0        2 
   3     chr3_243086     HPrz    G    C        0      0        2 
   3     chr3_243086     ZBoe    G    C        0      0        2 
   3     chr3_243086     ZGre    G    C        0      0        2 
   3     chr3_243086     ZHar    G    C        0      0        2 
   3     chr3_243086   Sample    G    C        1      2        2 
   3     chr3_253785     AAsi    G    T        0      0        2 
   3     chr3_253785     AKia    G    T        0      0        2 
   3     chr3_253785     AOna    G    T        0      0        2 
   3     chr3_253785     ASom    G    T        0      0        2 
   3     chr3_253785     HCab    G    T        1      2        2 
   3     chr3_253785     HPrz    G    T        1      2        2 
   3     chr3_253785     ZBoe    G    T        0      0        2 
   3     chr3_253785     ZGre    G    T        0      0        2 
   3     chr3_253785     ZHar    G    T        0      0        2 
   3     chr3_253785   Sample    G    T        0      0        2 
   3     chr3_269527     AAsi    C    A        0      0        2 
   3     chr3_269527     AKia    C    A        0      0        2 
   3     chr3_269527     AOna    C    A        0      0        2 
   3     chr3_269527     ASom    C    A        0      0        2 
   3     chr3_269527     HCab    C    A        0      0        2 
   3     chr3_269527     HPrz    C    A        0      0        2 
   3     chr3_269527     ZBoe    C    A        0      0        2 
   3     chr3_269527     ZGre    C    A        0      0        2 
   3     chr3_269527     ZHar    C    A        1      2        2 
   3     chr3_269527   Sample    C    A        0      0        2 
   3     chr3_272655     AAsi    A    T        0      0        2 
   3     chr3_272655     AKia    A    T        0      0        2 
   3     chr3_272655     AOna    A    T        0      0        2 
   3     chr3_272655     ASom    A    T        0      0        2 
   3     chr3_272655     HCab    A    T        0      0        2 
   3     chr3_272655     HPrz    A    T        0      0        2 
   3     chr3_272655     ZBoe    A    T        0      0        2 
   3     chr3_272655     ZGre    A    T        0      0        2 
   3     chr3_272655     ZHar    A    T        1      2        2 
   3     chr3_272655   Sample    A    T        0      0        2 
   3     chr3_337898     AAsi    A    T        0      0        2 
   3     chr3_337898     AKia    A    T        0      0        2 
   3     chr3_337898     AOna    A    T        0      0        2 
   3     chr3_337898     ASom    A    T        0      0        2 
   3     chr3_337898     HCab    A    T      0.5      1        2 
   3     chr3_337898     HPrz    A    T      0.5      1        2 
   3     chr3_337898     ZBoe    A    T        0      0        2 
   3     chr3_337898     ZGre    A    T        0      0        2 
   3     chr3_337898     ZHar    A    T        0      0        2 
   3     chr3_337898   Sample    A    T        0      0        2 
   3     chr3_388439     AAsi    C    G        0      0        2 
   3     chr3_388439     AKia    C    G        0      0        2 
   3     chr3_388439     AOna    C    G        0      0        2 
   3     chr3_388439     ASom    C    G        0      0        2 
   3     chr3_388439     HCab    C    G        1      2        2 
   3     chr3_388439     HPrz    C    G        1      2        2 
   3     chr3_388439     ZBoe    C    G        0      0        2 
   3     chr3_388439     ZGre    C    G        0      0        2 
   3     chr3_388439     ZHar    C    G        0      0        2 
   3     chr3_388439   Sample    C    G        0      0        2 
   3     chr3_393746     AAsi    G    T        0      0        2 
   3     chr3_393746     AKia    G    T        0      0        2 
   3     chr3_393746     AOna    G    T        0      0        2 
   3     chr3_393746     ASom    G    T        0      0        2 
   3     chr3_393746     HCab    G    T      0.5      1        2 
   3     chr3_393746     HPrz    G    T      0.5      1        2 
   3     chr3_393746     ZBoe    G    T        0      0        2 
   3     chr3_393746     ZGre    G    T        0      0        2 
   3     chr3_393746     ZHar    G    T        0      0        2 
   3     chr3_393746   Sample    G    T        0      0        2 
   3     chr3_434701     AAsi    G    T        0      0        2 
   3     chr3_434701     AKia    G    T        0      0        2 
   3     chr3_434701     AOna    G    T        0      0        2 
   3     chr3_434701     ASom    G    T        0      0        2 
   3     chr3_434701     HCab    G    T        1      2        2 
   3     chr3_434701     HPrz    G    T        1      2        2 
   3     chr3_434701     ZBoe    G    T        0      0        2 
   3     chr3_434701     ZGre    G    T        0      0        2 
   3     chr3_434701     ZHar    G    T        0      0        2 
   3     chr3_434701   Sample    G    T        0      0        2 
   3     chr3_466144     AAsi    T    G      0.5      1        2 
   3     chr3_466144     AKia    T    G        0      0        2 
   3     chr3_466144     AOna    T    G        0      0        2 
   3     chr3_466144     ASom    T    G        0      0        2 
   3     chr3_466144     HCab    T    G        0      0        2 
   3     chr3_466144     HPrz    T    G        0      0        2 
   3     chr3_466144     ZBoe    T    G        0      0        2 
   3     chr3_466144     ZGre    T    G        0      0        2 
   3     chr3_466144     ZHar    T    G        0      0        2 
   3     chr3_466144   Sample    T    G        0      0        2 
   3     chr3_490242     AAsi    C    G        0      0        2 
   3     chr3_490242     AKia    C    G        0      0        2 
   3     chr3_490242     AOna    C    G        0      0        2 
   3     chr3_490242     ASom    C    G        0      0        2 
   3     chr3_490242     HCab    C    G        1      2        2 
   3     chr3_490242     HPrz    C    G        1      2        2 
   3     chr3_490242     ZBoe    C    G        0      0        2 
   3     chr3_490242     ZGre    C    G        0      0        2 
   3     chr3_490242     ZHar    C    G        0      0        2 
   3     chr3_490242   Sample    C    G        0      0        2 
   3     chr3_506094     AAsi    A    T      0.5      1        2 
   3     chr3_506094     AKia    A    T        0      0        2 
   3     chr3_506094     AOna    A    T        0      0        2 
   3     chr3_506094     ASom    A    T        0      0        2 
   3     chr3_506094     HCab    A    T        0      0        2 
   3     chr3_506094     HPrz    A    T        0      0        2 
   3     chr3_506094     ZBoe    A    T        0      0        2 
   3     chr3_506094     ZGre    A    T        0      0        2 
   3     chr3_506094     ZHar    A    T        0      0        2 
   3     chr3_506094   Sample    A    T        0      0        2 
   3     chr3_506570     AAsi    C    G        0      0        2 
   3     chr3_506570     AKia    C    G        0      0        2 
   3     chr3_506570     AOna    C    G      0.5      1        2 
   3     chr3_506570     ASom    C    G        0      0        2 
   3     chr3_506570     HCab    C    G        0      0        2 
   3     chr3_506570     HPrz    C    G        0      0        2 
   3     chr3_506570     ZBoe    C    G        0      0        2 
   3     chr3_506570     ZGre    C    G        0      0        2 
   3     chr3_506570     ZHar    C    G        0      0        2 
   3     chr3_506570   Sample    C    G        0      0        2 
   3     chr3_513514     AAsi    C    A        0      0        2 
   3     chr3_513514     AKia    C    A        0      0        2 
   3     chr3_513514     AOna    C    A        0      0        2 
   3     chr3_513514     ASom    C    A        0      0        2 
   3     chr3_513514     HCab    C    A        1      2        2 
   3     chr3_513514     HPrz    C    A        1      2        2 
   3     chr3_513514     ZBoe    C    A        0      0        2 
   3     chr3_513514     ZGre    C    A        0      0        2 
   3     chr3_513514     ZHar    C    A        0      0        2 
   3     chr3_513514   Sample    C    A        0      0        2 
   3     chr3_545547     AAsi    G    C        0      0        2 
   3     chr3_545547     AKia    G    C        1      2        2 
   3     chr3_545547     AOna    G    C        0      0        2 
   3     chr3_545547     ASom    G    C        0      0        2 
   3     chr3_545547     HCab    G    C        0      0        2 
   3     chr3_545547     HPrz    G    C        0      0        2 
   3     chr3_545547     ZBoe    G    C        0      0        2 
   3     chr3_545547     ZGre    G    C        0      0        2 
   3     chr3_545547     ZHar    G    C        0      0        2 
   3     chr3_545547   Sample    G    C        0      0        2 
   3     chr3_564544     AAsi    G    C        0      0        2 
   3     chr3_564544     AKia    G    C        0      0        2 
   3     chr3_564544     AOna    G    C        0      0        2 
   3     chr3_564544     ASom    G    C        0      0        2 
   3     chr3_564544     HCab    G    C      0.5      1        2 
   3     chr3_564544     HPrz    G    C      0.5      1        2 
   3     chr3_564544     ZBoe    G    C        0      0        2 
   3     chr3_564544     ZGre    G    C        0      0        2 
   3     chr3_564544     ZHar    G    C        0      0        2 
   3     chr3_564544   Sample    G    C        0      0        2 
   3     chr3_572102     AAsi    G    T        0      0        2 
   3     chr3_572102     AKia    G    T        0      0        2 
   3     chr3_572102     AOna    G    T        0      0        2 
   3     chr3_572102     ASom    G    T        0      0        2 
   3     chr3_572102     HCab    G    T        0      0        2 
   3     chr3_572102     HPrz    G    T      0.5      1        2 
   3     chr3_572102     ZBoe    G    T        0      0        2 
   3     chr3_572102     ZGre    G    T        0      0        2 
   3     chr3_572102     ZHar    G    T        0      0        2 
   3     chr3_572102   Sample    G    T        0      0        2 
   3     chr3_573713     AAsi    C    G        0      0        2 
   3     chr3_573713     AKia    C    G        0      0        2 
   3     chr3_573713     AOna    C    G        0      0        2 
   3     chr3_573713     ASom    C    G        0      0        2 
   3     chr3_573713     HCab    C    G        0      0        2 
   3     chr3_573713     HPrz    C    G        0      0        2 
   3     chr3_573713     ZBoe    C    G        0      0        2 
   3     chr3_573713     ZGre    C    G      0.5      1        2 
   3     chr3_573713     ZHar    C    G        0      0        2 
   3     chr3_573713   Sample    C    G        0      0        2 
   3     chr3_576975     AAsi    C    G        0      0        2 
   3     chr3_576975     AKia    C    G        0      0        2 
   3     chr3_576975     AOna    C    G        0      0        2 
   3     chr3_576975     ASom    C    G        0      0        2 
   3     chr3_576975     HCab    C    G        0      0        2 
   3     chr3_576975     HPrz    C    G        0      0        2 
   3     chr3_576975     ZBoe    C    G      0.5      1        2 
   3     chr3_576975     ZGre    C    G        0      0        2 
   3     chr3_576975     ZHar    C    G        0      0        2 
   3     chr3_576975   Sample    C    G        0      0        2 
   3     chr3_579019     AAsi    G    T        0      0        2 
   3     chr3_579019     AKia    G    T        0      0        2 
   3     chr3_579019     AOna    G    T        0      0        2 
   3     chr3_579019     ASom    G    T        0      0        2 
   3     chr3_579019     HCab    G    T        0      0        2 
   3     chr3_579019     HPrz    G    T        0      0        2 
   3     chr3_579019     ZBoe    G    T        0      0        2 
   3     chr3_579019     ZGre    G    T        0      0        2 
   3     chr3_579019     ZHar    G    T        1      2        2 
   3     chr3_579019   Sample    G    T        0      0        2 
   3     chr3_579847     AAsi    T    A        0      0        2 
   3     chr3_579847     AKia    T    A        0      0        2 
   3     chr3_579847     AOna    T    A        0      0        2 
   3     chr3_579847     ASom    T    A        0      0        2 
   3     chr3_579847     HCab    T    A      0.5      1        2 
   3     chr3_579847     HPrz    T    A        0      0        2 
   3     chr3_579847     ZBoe    T    A        0      0        2 
   3     chr3_579847     ZGre    T    A        0      0        2 
   3     chr3_579847     ZHar    T    A        0      0        2 
   3     chr3_579847   Sample    T    A        0      0        2 
   3     chr3_591182     AAsi    C    A        0      0        2 
   3     chr3_591182     AKia    C    A        0      0        2 
   3     chr3_591182     AOna    C    A        0      0        2 
   3     chr3_591182     ASom    C    A      0.5      1        2 
   3     chr3_591182     HCab    C    A        0      0        2 
   3     chr3_591182     HPrz    C    A        0      0        2 
   3     chr3_591182     ZBoe    C    A        0      0        2 
   3     chr3_591182     ZGre    C    A        0      0        2 
   3     chr3_591182     ZHar    C    A        0      0        2 
   3     chr3_591182   Sample    C    A        0      0        2 
   3     chr3_600660     AAsi    G    C        0      0        2 
   3     chr3_600660     AKia    G    C        0      0        2 
   3     chr3_600660     AOna    G    C        0      0        2 
   3     chr3_600660     ASom    G    C        0      0        2 
   3     chr3_600660     HCab    G    C        1      2        2 
   3     chr3_600660     HPrz    G    C        1      2        2 
   3     chr3_600660     ZBoe    G    C        0      0        2 
   3     chr3_600660     ZGre    G    C        0      0        2 
   3     chr3_600660     ZHar    G    C        0      0        2 
   3     chr3_600660   Sample    G    C        0      0        2 
   3     chr3_604354     AAsi    G    C        0      0        2 
   3     chr3_604354     AKia    G    C        0      0        2 
   3     chr3_604354     AOna    G    C        0      0        2 
   3     chr3_604354     ASom    G    C        0      0        2 
   3     chr3_604354     HCab    G    C        0      0        2 
   3     chr3_604354     HPrz    G    C        0      0        2 
   3     chr3_604354     ZBoe    G    C        0      0        2 
   3     chr3_604354     ZGre    G    C        1      2        2 
   3     chr3_604354     ZHar    G    C        0      0        2 
   3     chr3_604354   Sample    G    C        0      0        2 
   3     chr3_686963     AAsi    A    T        0      0        2 
   3     chr3_686963     AKia    A    T        0      0        2 
   3     chr3_686963     AOna    A    T        0      0        2 
   3     chr3_686963     ASom    A    T        0      0        2 
   3     chr3_686963     HCab    A    T        1      2        2 
   3     chr3_686963     HPrz    A    T        1      2        2 
   3     chr3_686963     ZBoe    A    T        0      0        2 
   3     chr3_686963     ZGre    A    T        0      0        2 
   3     chr3_686963     ZHar    A    T        0      0        2 
   3     chr3_686963   Sample    A    T        0      0        2 
   3     chr3_708169     AAsi    A    T        0      0        2 
   3     chr3_708169     AKia    A    T        0      0        2 
   3     chr3_708169     AOna    A    T        0      0        2 
   3     chr3_708169     ASom    A    T        0      0        2 
   3     chr3_708169     HCab    A    T        0      0        2 
   3     chr3_708169     HPrz    A    T        0      0        2 
   3     chr3_708169     ZBoe    A    T        0      0        2 
   3     chr3_708169     ZGre    A    T        0      0        2 
   3     chr3_708169     ZHar    A    T        1      2        2 
   3     chr3_708169   Sample    A    T        0      0        2 
   3     chr3_713088     AAsi    A    T        0      0        2 
   3     chr3_713088     AKia    A    T        0      0        2 
   3     chr3_713088     AOna    A    T        0      0        2 
   3     chr3_713088     ASom    A    T        0      0        2 
   3     chr3_713088     HCab    A    T        0      0        2 
   3     chr3_713088     HPrz    A    T        0      0        2 
   3     chr3_713088     ZBoe    A    T        0      0        2 
   3     chr3_713088     ZGre    A    T        1      2        2 
   3     chr3_713088     ZHar    A    T        0      0        2 
   3     chr3_713088   Sample    A    T        0      0        2 
   3     chr3_720319     AAsi    C    A        0      0        2 
   3     chr3_720319     AKia    C    A        0      0        2 
   3     chr3_720319     AOna    C    A        0      0        2 
   3     chr3_720319     ASom    C    A        0      0        2 
   3     chr3_720319     HCab    C    A        0      0        2 
   3     chr3_720319     HPrz    C    A        0      0        2 
   3     chr3_720319     ZBoe    C    A        0      0        2 
   3     chr3_720319     ZGre    C    A      0.5      1        2 
   3     chr3_720319     ZHar    C    A        0      0        2 
   3     chr3_720319   Sample    C    A        0      0        2 
   3     chr3_737352     AAsi    G    T        0      0        2 
   3     chr3_737352     AKia    G    T        0      0        2 
   3     chr3_737352     AOna    G    T        0      0        2 
   3     chr3_737352     ASom    G    T        0      0        2 
   3     chr3_737352     HCab    G    T        0      0        2 
   3     chr3_737352     HPrz    G    T        0      0        2 
   3     chr3_737352     ZBoe    G    T      0.5      1        2 
   3     chr3_737352     ZGre    G    T        0      0        2 
   3     chr3_737352     ZHar    G    T        0      0        2 
   3     chr3_737352   Sample    G    T        0      0        2 
   3     chr3_749374     AAsi    G    T        0      0        2 
   3     chr3_749374     AKia    G    T        0      0        2 
   3     chr3_749374     AOna    G    T        0      0        2 
   3     chr3_749374     ASom    G    T        0      0        2 
   3     chr3_749374     HCab    G    T      0.5      1        2 
   3     chr3_749374     HPrz    G    T      0.5      1        2 
   3     chr3_749374     ZBoe    G    T        0      0        2 
   3     chr3_749374     ZGre    G    T        0      0        2 
   3     chr3_749374     ZHar    G    T        0      0        2 
   3     chr3_749374   Sample    G    T        0      0        2 
   3     chr3_785513     AAsi    T    A        0      0        2 
   3     chr3_785513     AKia    T    A        0      0        2 
   3     chr3_785513     AOna    T    A        0      0        2 
   3     chr3_785513     ASom    T    A        0      0        2 
   3     chr3_785513     HCab    T    A        0      0        2 
   3     chr3_785513     HPrz    T    A        0      0        2 
   3     chr3_785513     ZBoe    T    A      0.5      1        2 
   3     chr3_785513     ZGre    T    A        0      0        2 
   3     chr3_785513     ZHar    T    A        0      0        2 
   3     chr3_785513   Sample    T    A        0      0        2 
   3     chr3_793292     AAsi    T    A        0      0        2 
   3     chr3_793292     AKia    T    A        1      2        2 
   3     chr3_793292     AOna    T    A        1      2        2 
   3     chr3_793292     ASom    T    A        0      0        2 
   3     chr3_793292     HCab    T    A        0      0        2 
   3     chr3_793292     HPrz    T    A        0      0        2 
   3     chr3_793292     ZBoe    T    A        0      0        2 
   3     chr3_793292     ZGre    T    A        0      0        2 
   3     chr3_793292     ZHar    T    A        0      0        2 
   3     chr3_793292   Sample    T    A        0      0        2 
   3     chr3_797482     AAsi    G    C        0      0        2 
   3     chr3_797482     AKia    G    C        0      0        2 
   3     chr3_797482     AOna    G    C        0      0        2 
   3     chr3_797482     ASom    G    C        0      0        2 
   3     chr3_797482     HCab    G    C        0      0        2 
   3     chr3_797482     HPrz    G    C        0      0        2 
   3     chr3_797482     ZBoe    G    C        1      2        2 
   3     chr3_797482     ZGre    G    C        0      0        2 
   3     chr3_797482     ZHar    G    C        0      0        2 
   3     chr3_797482   Sample    G    C        0      0        2 
   3     chr3_810166     AAsi    T    A        0      0        2 
   3     chr3_810166     AKia    T    A        0      0        2 
   3     chr3_810166     AOna    T    A        0      0        2 
   3     chr3_810166     ASom    T    A        0      0        2 
   3     chr3_810166     HCab    T    A        0      0        2 
   3     chr3_810166     HPrz    T    A      0.5      1        2 
   3     chr3_810166     ZBoe    T    A        0      0        2 
   3     chr3_810166     ZGre    T    A        0      0        2 
   3     chr3_810166     ZHar    T    A        0      0        2 
   3     chr3_810166   Sample    T    A        0      0        2 
   3     chr3_813450     AAsi    C    G        0      0        2 
   3     chr3_813450     AKia    C    G        1      2        2 
   3     chr3_813450     AOna    C    G        1      2        2 
   3     chr3_813450     ASom    C    G        0      0        2 
   3     chr3_813450     HCab    C    G        0      0        2 
   3     chr3_813450     HPrz    C    G        0      0        2 
   3     chr3_813450     ZBoe    C    G        0      0        2 
   3     chr3_813450     ZGre    C    G        0      0        2 
   3     chr3_813450     ZHar    C    G        0      0        2 
   3     chr3_813450   Sample    C    G        0      0        2 
   3     chr3_831051     AAsi    C    G        0      0        2 
   3     chr3_831051     AKia    C    G        0      0        2 
   3     chr3_831051     AOna    C    G        0      0        2 
   3     chr3_831051     ASom    C    G        0      0        2 
   3     chr3_831051     HCab    C    G        0      0        2 
   3     chr3_831051     HPrz    C    G        0      0        2 
   3     chr3_831051     ZBoe    C    G        0      0        2 
   3     chr3_831051     ZGre    C    G        1      2        2 
   3     chr3_831051     ZHar    C    G        0      0        2 
   3     chr3_831051   Sample    C    G        0      0        2 
   3     chr3_838853     AAsi    T    A        0      0        2 
   3     chr3_838853     AKia    T    A        0      0        2 
   3     chr3_838853     AOna    T    A        0      0        2 
   3     chr3_838853     ASom    T    A        0      0        2 
   3     chr3_838853     HCab    T    A        0      0        2 
   3     chr3_838853     HPrz    T    A      0.5      1        2 
   3     chr3_838853     ZBoe    T    A        0      0        2 
   3     chr3_838853     ZGre    T    A        0      0        2 
   3     chr3_838853     ZHar    T    A        0      0        2 
   3     chr3_838853   Sample    T    A        0      0        2 
   3     chr3_842137     AAsi    C    G        0      0        2 
   3     chr3_842137     AKia    C    G        0      0        2 
   3     chr3_842137     AOna    C    G        0      0        2 
   3     chr3_842137     ASom    C    G        0      0        2 
   3     chr3_842137     HCab    C    G        1      2        2 
   3     chr3_842137     HPrz    C    G        1      2        2 
   3     chr3_842137     ZBoe    C    G        0      0        2 
   3     chr3_842137     ZGre    C    G        0      0        2 
   3     chr3_842137     ZHar    C    G        0      0        2 
   3     chr3_842137   Sample    C    G        0      0        2 
   3     chr3_850475     AAsi    C    A        1      2        2 
   3     chr3_850475     AKia    C    A        0      0        2 
   3     chr3_850475     AOna    C    A        0      0        2 
   3     chr3_850475     ASom    C    A        1      2        2 
   3     chr3_850475     HCab    C    A        0      0        2 
   3     chr3_850475     HPrz    C    A        0      0        2 
   3     chr3_850475     ZBoe    C    A        0      0        2 
   3     chr3_850475     ZGre    C    A        0      0        2 
   3     chr3_850475     ZHar    C    A        0      0        2 
   3     chr3_850475   Sample    C    A        1      2        2 
   3     chr3_855274     AAsi    G    T        1      2        2 
   3     chr3_855274     AKia    G    T        1      2        2 
   3     chr3_855274     AOna    G    T        1      2        2 
   3     chr3_855274     ASom    G    T        1      2        2 
   3     chr3_855274     HCab    G    T        0      0        2 
   3     chr3_855274     HPrz    G    T        0      0        2 
   3     chr3_855274     ZBoe    G    T        0      0        2 
   3     chr3_855274     ZGre    G    T        0      0        2 
   3     chr3_855274     ZHar    G    T        0      0        2 
   3     chr3_855274   Sample    G    T        1      2        2 
   3     chr3_855467     AAsi    A    C        0      0        2 
   3     chr3_855467     AKia    A    C        0      0        2 
   3     chr3_855467     AOna    A    C      0.5      1        2 
   3     chr3_855467     ASom    A    C        0      0        2 
   3     chr3_855467     HCab    A    C        0      0        2 
   3     chr3_855467     HPrz    A    C        0      0        2 
   3     chr3_855467     ZBoe    A    C        0      0        2 
   3     chr3_855467     ZGre    A    C        0      0        2 
   3     chr3_855467     ZHar    A    C        0      0        2 
   3     chr3_855467   Sample    A    C        0      0        2 
   3     chr3_867794     AAsi    T    G        0      0        2 
   3     chr3_867794     AKia    T    G        0      0        2 
   3     chr3_867794     AOna    T    G        0      0        2 
   3     chr3_867794     ASom    T    G        0      0        2 
   3     chr3_867794     HCab    T    G        0      0        2 
   3     chr3_867794     HPrz    T    G        0      0        2 
   3     chr3_867794     ZBoe    T    G        0      0        2 
   3     chr3_867794     ZGre    T    G      0.5      1        2 
   3     chr3_867794     ZHar    T    G        0      0        2 
   3     chr3_867794   Sample    T    G        0      0        2 
   3     chr3_919981     AAsi    G    T        1      2        2 
   3     chr3_919981     AKia    G    T        0      0        2 
   3     chr3_919981     AOna    G    T        0      0        2 
   3     chr3_919981     ASom    G    T        0      0        2 
   3     chr3_919981     HCab    G    T        0      0        2 
   3     chr3_919981     HPrz    G    T        0      0        2 
   3     chr3_919981     ZBoe    G    T        0      0        2 
   3     chr3_919981     ZGre    G    T        0      0        2 
   3     chr3_919981     ZHar    G    T        0      0        2 
   3     chr3_919981   Sample    G    T        0      0        2 
   3     chr3_934217     AAsi    G    T        0      0        2 
   3     chr3_934217     AKia    G    T        0      0        2 
   3     chr3_934217     AOna    G    T        0      0        2 
   3     chr3_934217     ASom    G    T        0      0        2 
   3     chr3_934217     HCab    G    T        0      0        2 
   3     chr3_934217     HPrz    G    T        0      0        2 
   3     chr3_934217     ZBoe    G    T      0.5      1        2 
   3     chr3_934217     ZGre    G    T        0      0        2 
   3     chr3_934217     ZHar    G    T        0      0        2 
   3     chr3_934217   Sample    G    T        0      0        2 
   3     chr3_948902     AAsi    A    C        1      2        2 
   3     chr3_948902     AKia    A    C        0      0        2 
   3     chr3_948902     AOna    A    C        0      0        2 
   3     chr3_948902     ASom    A    C        1      2        2 
   3     chr3_948902     HCab    A    C        0      0        2 
   3     chr3_948902     HPrz    A    C        0      0        2 
   3     chr3_948902     ZBoe    A    C        0      0        2 
   3     chr3_948902     ZGre    A    C        0      0        2 
   3     chr3_948902     ZHar    A    C        0      0        2 
   3     chr3_948902   Sample    A    C        1      2        2 
   3     chr3_965866     AAsi    C    A        0      0        2 
   3     chr3_965866     AKia    C    A        0      0        2 
   3     chr3_965866     AOna    C    A        0      0        2 
   3     chr3_965866     ASom    C    A        0      0        2 
   3     chr3_965866     HCab    C    A        0      0        2 
   3     chr3_965866     HPrz    C    A        0      0        2 
   3     chr3_965866     ZBoe    C    A      0.5      1        2 
   3     chr3_965866     ZGre    C    A        0      0        2 
   3     chr3_965866     ZHar    C    A        0      0        2 
   3     chr3_965866   Sample    C    A        0      0        2 
   3     chr3_969637     AAsi    C    G        0      0        2 
   3     chr3_969637     AKia    C    G        0      0        2 
   3     chr3_969637     AOna    C    G        0      0        2 
   3     chr3_969637     ASom    C    G        0      0        2 
   3     chr3_969637     HCab    C    G        0      0        2 
   3     chr3_969637     HPrz    C    G        0      0        2 
   3     chr3_969637     ZBoe    C    G        0      0        2 
   3     chr3_969637     ZGre    C    G      0.5      1        2 
   3     chr3_969637     ZHar    C    G        0      0        2 
   3     chr3_969637   Sample    C    G        0      0        2 
   3     chr3_990893     AAsi    T    A        0      0        2 
   3     chr3_990893     AKia    T    A        1      2        2 
   3     chr3_990893     AOna    T    A        1      2        2 
   3     chr3_990893     ASom    T    A        0      0        2 
   3     chr3_990893     HCab    T    A        0      0        2 
   3     chr3_990893     HPrz    T    A        0      0        2 
   3     chr3_990893     ZBoe    T    A        0      0        2 
   3     chr3_990893     ZGre    T    A        0      0        2 
   3     chr3_990893     ZHar    T    A        0      0        2 
   3     chr3_990893   Sample    T    A        0      0        2 
   3    chr3_1024319     AAsi    A    T        0      0        2 
   3    chr3_1024319     AKia    A    T        0      0        2 
   3    chr3_1024319     AOna    A    T        0      0        2 
   3    chr3_1024319     ASom    A    T        0      0        2 
   3    chr3_1024319     HCab    A    T        1      2        2 
   3    chr3_1024319     HPrz    A    T        1      2        2 
   3    chr3_1024319     ZBoe    A    T        0      0        2 
   3    chr3_1024319     ZGre    A    T        0      0        2 
   3    chr3_1024319     ZHar    A    T        0      0        2 
   3    chr3_1024319   Sample    A    T        0      0        2 
   3    chr3_1068364     AAsi    G    C        1      2        2 
   3    chr3_1068364     AKia    G    C        0      0        2 
   3    chr3_1068364     AOna    G    C        0      0        2 
   3    chr3_1068364     ASom    G    C        1      2        2 
   3    chr3_1068364     HCab    G    C        0      0        2 
   3    chr3_1068364     HPrz    G    C        0      0        2 
   3    chr3_1068364     ZBoe    G    C        0      0        2 
   3    chr3_1068364     ZGre    G    C        0      0        2 
   3    chr3_1068364     ZHar    G    C        0      0        2 
   3    chr3_1068364   Sample    G    C        1      2        2 
   3    chr3_1082824     AAsi    C    A        0      0        2 
   3    chr3_1082824     AKia    C    A        0      0        2 
   3    chr3_1082824     AOna    C    A        0      0        2 
   3    chr3_1082824     ASom    C    A        0      0        2 
   3    chr3_1082824     HCab    C    A        1      2        2 
   3    chr3_1082824     HPrz    C    A        1      2        2 
   3    chr3_1082824     ZBoe    C    A        0      0        2 
   3    chr3_1082824     ZGre    C    A        0      0        2 
   3    chr3_1082824     ZHar    C    A        0      0        2 
   3    chr3_1082824   Sample    C    A        0      0        2 
   3    chr3_1095692     AAsi    G    C        0      0        2 
   3    chr3_1095692     AKia    G    C        0      0        2 
   3    chr3_1095692     AOna    G    C        0      0        2 
   3    chr3_1095692     ASom    G    C        0      0        2 
   3    chr3_1095692     HCab    G    C        1      2        2 
   3    chr3_1095692     HPrz    G    C        1      2        2 
   3    chr3_1095692     ZBoe    G    C        0      0        2 
   3    chr3_1095692     ZGre    G    C        0      0        2 
   3    chr3_1095692     ZHar    G    C        0      0        2 
   3    chr3_1095692   Sample    G    C        0      0        2 
   3    chr3_1105073     AAsi    G    T        0      0        2 
   3    chr3_1105073     AKia    G    T        0      0        2 
   3    chr3_1105073     AOna    G    T        0      0        2 
   3    chr3_1105073     ASom    G    T        0      0        2 
   3    chr3_1105073     HCab    G    T        1      2        2 
   3    chr3_1105073     HPrz    G    T        1      2        2 
   3    chr3_1105073     ZBoe    G    T        0      0        2 
   3    chr3_1105073     ZGre    G    T        0      0        2 
   3    chr3_1105073     ZHar    G    T        0      0        2 
   3    chr3_1105073   Sample    G    T        0      0        2 
   3    chr3_1108226     AAsi    G    T        0      0        2 
   3    chr3_1108226     AKia    G    T        0      0        2 
   3    chr3_1108226     AOna    G    T      0.5      1        2 
   3    chr3_1108226     ASom    G    T        0      0        2 
   3    chr3_1108226     HCab    G    T        0      0        2 
   3    chr3_1108226     HPrz    G    T        0      0        2 
   3    chr3_1108226     ZBoe    G    T        0      0        2 
   3    chr3_1108226     ZGre    G    T        0      0        2 
   3    chr3_1108226     ZHar    G    T        0      0        2 
   3    chr3_1108226   Sample    G    T        0      0        2 
   3    chr3_1115855     AAsi    C    A        0      0        2 
   3    chr3_1115855     AKia    C    A        0      0        2 
   3    chr3_1115855     AOna    C    A        0      0        2 
   3    chr3_1115855     ASom    C    A        0      0        2 
   3    chr3_1115855     HCab    C    A        1      2        2 
   3    chr3_1115855     HPrz    C    A        1      2        2 
   3    chr3_1115855     ZBoe    C    A        0      0        2 
   3    chr3_1115855     ZGre    C    A        0      0        2 
   3    chr3_1115855     ZHar    C    A        0      0        2 
   3    chr3_1115855   Sample    C    A        0      0        2 
   3    chr3_1122544     AAsi    T    A        0      0        2 
   3    chr3_1122544     AKia    T    A        0      0        2 
   3    chr3_1122544     AOna    T    A        0      0        2 
   3    chr3_1122544     ASom    T    A        0      0        2 
   3    chr3_1122544     HCab    T    A        1      2        2 
   3    chr3_1122544     HPrz    T    A        1      2        2 
   3    chr3_1122544     ZBoe    T    A        0      0        2 
   3    chr3_1122544     ZGre    T    A        0      0        2 
   3    chr3_1122544     ZHar    T    A        0      0        2 
   3    chr3_1122544   Sample    T    A        0      0        2 
   3    chr3_1198618     AAsi    T    A        0      0        2 
   3    chr3_1198618     AKia    T    A        0      0        2 
   3    chr3_1198618     AOna    T    A        0      0        2 
   3    chr3_1198618     ASom    T    A        0      0        2 
   3    chr3_1198618     HCab    T    A        0      0        2 
   3    chr3_1198618     HPrz    T    A        0      0        2 
   3    chr3_1198618     ZBoe    T    A        1      2        2 
   3    chr3_1198618     ZGre    T    A        0      0        2 
   3    chr3_1198618     ZHar    T    A        0      0        2 
   3    chr3_1198618   Sample    T    A        0      0        2 
   3    chr3_1206975     AAsi    A    T        0      0        2 
   3    chr3_1206975     AKia    A    T        0      0        2 
   3    chr3_1206975     AOna    A    T        0      0        2 
   3    chr3_1206975     ASom    A    T        0      0        2 
   3    chr3_1206975     HCab    A    T        1      2        2 
   3    chr3_1206975     HPrz    A    T        1      2        2 
   3    chr3_1206975     ZBoe    A    T        0      0        2 
   3    chr3_1206975     ZGre    A    T        0      0        2 
   3    chr3_1206975     ZHar    A    T        0      0        2 
   3    chr3_1206975   Sample    A    T        0      0        2 
   3    chr3_1212360     AAsi    C    A        0      0        2 
   3    chr3_1212360     AKia    C    A        0      0        2 
   3    chr3_1212360     AOna    C    A        0      0        2 
   3    chr3_1212360     ASom    C    A        0      0        2 
   3    chr3_1212360     HCab    C    A      0.5      1        2 
   3    chr3_1212360     HPrz    C    A        0      0        2 
   3    chr3_1212360     ZBoe    C    A        0      0        2 
   3    chr3_1212360     ZGre    C    A        0      0        2 
   3    chr3_1212360     ZHar    C    A        0      0        2 
   3    chr3_1212360   Sample    C    A        0      0        2 
   3    chr3_1214176     AAsi    C    G        0      0        2 
   3    chr3_1214176     AKia    C    G        0      0        2 
   3    chr3_1214176     AOna    C    G        0      0        2 
   3    chr3_1214176     ASom    C    G        0      0        2 
   3    chr3_1214176     HCab    C    G        1      2        2 
   3    chr3_1214176     HPrz    C    G        1      2        2 
   3    chr3_1214176     ZBoe    C    G        0      0        2 
   3    chr3_1214176     ZGre    C    G        0      0        2 
   3    chr3_1214176     ZHar    C    G        0      0        2 
   3    chr3_1214176   Sample    C    G        0      0        2 
   3    chr3_1218603     AAsi    C    A        0      0        2 
   3    chr3_1218603     AKia    C    A        0      0        2 
   3    chr3_1218603     AOna    C    A        0      0        2 
   3    chr3_1218603     ASom    C    A        0      0        2 
   3    chr3_1218603     HCab    C    A        1      2        2 
   3    chr3_1218603     HPrz    C    A        1      2        2 
   3    chr3_1218603     ZBoe    C    A        0      0        2 
   3    chr3_1218603     ZGre    C    A        0      0        2 
   3    chr3_1218603     ZHar    C    A        0      0        2 
   3    chr3_1218603   Sample    C    A        0      0        2 
   3    chr3_1220814     AAsi    G    C        0      0        2 
   3    chr3_1220814     AKia    G    C        0      0        2 
   3    chr3_1220814     AOna    G    C        0      0        2 
   3    chr3_1220814     ASom    G    C        0      0        2 
   3    chr3_1220814     HCab    G    C        1      2        2 
   3    chr3_1220814     HPrz    G    C        1      2        2 
   3    chr3_1220814     ZBoe    G    C        0      0        2 
   3    chr3_1220814     ZGre    G    C        0      0        2 
   3    chr3_1220814     ZHar    G    C        0      0        2 
   3    chr3_1220814   Sample    G    C        0      0        2 
   3    chr3_1224410     AAsi    T    G        0      0        2 
   3    chr3_1224410     AKia    T    G        0      0        2 
   3    chr3_1224410     AOna    T    G        0      0        2 
   3    chr3_1224410     ASom    T    G        0      0        2 
   3    chr3_1224410     HCab    T    G        0      0        2 
   3    chr3_1224410     HPrz    T    G        0      0        2 
   3    chr3_1224410     ZBoe    T    G        0      0        2 
   3    chr3_1224410     ZGre    T    G        1      2        2 
   3    chr3_1224410     ZHar    T    G        0      0        2 
   3    chr3_1224410   Sample    T    G        0      0        2 
   3    chr3_1232046     AAsi    G    T        0      0        2 
   3    chr3_1232046     AKia    G    T        0      0        2 
   3    chr3_1232046     AOna    G    T        0      0        2 
   3    chr3_1232046     ASom    G    T        0      0        2 
   3    chr3_1232046     HCab    G    T      0.5      1        2 
   3    chr3_1232046     HPrz    G    T      0.5      1        2 
   3    chr3_1232046     ZBoe    G    T        0      0        2 
   3    chr3_1232046     ZGre    G    T        0      0        2 
   3    chr3_1232046     ZHar    G    T        0      0        2 
   3    chr3_1232046   Sample    G    T        0      0        2 
   3    chr3_1253429     AAsi    G    T        0      0        2 
   3    chr3_1253429     AKia    G    T        0      0        2 
   3    chr3_1253429     AOna    G    T        0      0        2 
   3    chr3_1253429     ASom    G    T        0      0        2 
   3    chr3_1253429     HCab    G    T        0      0        2 
   3    chr3_1253429     HPrz    G    T        0      0        2 
   3    chr3_1253429     ZBoe    G    T        0      0        2 
   3    chr3_1253429     ZGre    G    T        0      0        2 
   3    chr3_1253429     ZHar    G    T        1      2        2 
   3    chr3_1253429   Sample    G    T        0      0        2 
   3    chr3_1273698     AAsi    C    A        0      0        2 
   3    chr3_1273698     AKia    C    A        0      0        2 
   3    chr3_1273698     AOna    C    A        0      0        2 
   3    chr3_1273698     ASom    C    A        0      0        2 
   3    chr3_1273698     HCab    C    A        0      0        2 
   3    chr3_1273698     HPrz    C    A        0      0        2 
   3    chr3_1273698     ZBoe    C    A        0      0        2 
   3    chr3_1273698     ZGre    C    A        0      0        2 
   3    chr3_1273698     ZHar    C    A        1      2        2 
   3    chr3_1273698   Sample    C    A        0      0        2 
   3    chr3_1282394     AAsi    T    G        0      0        2 
   3    chr3_1282394     AKia    T    G        0      0        2 
   3    chr3_1282394     AOna    T    G        0      0        2 
   3    chr3_1282394     ASom    T    G        0      0        2 
   3    chr3_1282394     HCab    T    G        1      2        2 
   3    chr3_1282394     HPrz    T    G        1      2        2 
   3    chr3_1282394     ZBoe    T    G        0      0        2 
   3    chr3_1282394     ZGre    T    G        0      0        2 
   3    chr3_1282394     ZHar    T    G        0      0        2 
   3    chr3_1282394   Sample    T    G        0      0        2 
   3    chr3_1288400     AAsi    T    A        0      0        2 
   3    chr3_1288400     AKia    T    A        0      0        2 
   3    chr3_1288400     AOna    T    A        0      0        2 
   3    chr3_1288400     ASom    T    A        0      0        2 
   3    chr3_1288400     HCab    T    A        0      0        2 
   3    chr3_1288400     HPrz    T    A        1      2        2 
   3    chr3_1288400     ZBoe    T    A        0      0        2 
   3    chr3_1288400     ZGre    T    A        0      0        2 
   3    chr3_1288400     ZHar    T    A        0      0        2 
   3    chr3_1288400   Sample    T    A        0      0        2 
   3    chr3_1298691     AAsi    A    C        0      0        2 
   3    chr3_1298691     AKia    A    C        0      0        2 
   3    chr3_1298691     AOna    A    C        0      0        2 
   3    chr3_1298691     ASom    A    C        0      0        2 
   3    chr3_1298691     HCab    A    C      0.5      1        2 
   3    chr3_1298691     HPrz    A    C        1      2        2 
   3    chr3_1298691     ZBoe    A    C        0      0        2 
   3    chr3_1298691     ZGre    A    C        0      0        2 
   3    chr3_1298691     ZHar    A    C        0      0        2 
   3    chr3_1298691   Sample    A    C        0      0        2 
   3    chr3_1300070     AAsi    A    C        0      0        2 
   3    chr3_1300070     AKia    A    C        0      0        2 
   3    chr3_1300070     AOna    A    C        0      0        2 
   3    chr3_1300070     ASom    A    C        0      0        2 
   3    chr3_1300070     HCab    A    C        0      0        2 
   3    chr3_1300070     HPrz    A    C        0      0        2 
   3    chr3_1300070     ZBoe    A    C        0      0        2 
   3    chr3_1300070     ZGre    A    C        0      0        2 
   3    chr3_1300070     ZHar    A    C        1      2        2 
   3    chr3_1300070   Sample    A    C        0      0        2 
   3    chr3_1301404     AAsi    A    T        0      0        2 
   3    chr3_1301404     AKia    A    T        1      2        2 
   3    chr3_1301404     AOna    A    T      0.5      1        2 
   3    chr3_1301404     ASom    A    T        0      0        2 
   3    chr3_1301404     HCab    A    T        0      0        2 
   3    chr3_1301404     HPrz    A    T        0      0        2 
   3    chr3_1301404     ZBoe    A    T        0      0        2 
   3    chr3_1301404     ZGre    A    T        0      0        2 
   3    chr3_1301404     ZHar    A    T        0      0        2 
   3    chr3_1301404   Sample    A    T        0      0        2 
   3    chr3_1377700     AAsi    G    C        0      0        2 
   3    chr3_1377700     AKia    G    C        0      0        2 
   3    chr3_1377700     AOna    G    C        0      0        2 
   3    chr3_1377700     ASom    G    C        0      0        2 
   3    chr3_1377700     HCab    G    C        0      0        2 
   3    chr3_1377700     HPrz    G    C      0.5      1        2 
   3    chr3_1377700     ZBoe    G    C        0      0        2 
   3    chr3_1377700     ZGre    G    C        0      0        2 
   3    chr3_1377700     ZHar    G    C        0      0        2 
   3    chr3_1377700   Sample    G    C        0      0        2 
   3    chr3_1383199     AAsi    G    T        0      0        2 
   3    chr3_1383199     AKia    G    T      0.5      1        2 
   3    chr3_1383199     AOna    G    T        0      0        2 
   3    chr3_1383199     ASom    G    T        0      0        2 
   3    chr3_1383199     HCab    G    T        0      0        2 
   3    chr3_1383199     HPrz    G    T        0      0        2 
   3    chr3_1383199     ZBoe    G    T        0      0        2 
   3    chr3_1383199     ZGre    G    T        0      0        2 
   3    chr3_1383199     ZHar    G    T        0      0        2 
   3    chr3_1383199   Sample    G    T        0      0        2 
   3    chr3_1391489     AAsi    C    G        0      0        2 
   3    chr3_1391489     AKia    C    G      0.5      1        2 
   3    chr3_1391489     AOna    C    G        0      0        2 
   3    chr3_1391489     ASom    C    G        0      0        2 
   3    chr3_1391489     HCab    C    G        0      0        2 
   3    chr3_1391489     HPrz    C    G        0      0        2 
   3    chr3_1391489     ZBoe    C    G        0      0        2 
   3    chr3_1391489     ZGre    C    G        0      0        2 
   3    chr3_1391489     ZHar    C    G        0      0        2 
   3    chr3_1391489   Sample    C    G        0      0        2 
   3    chr3_1397189     AAsi    C    G        0      0        2 
   3    chr3_1397189     AKia    C    G        0      0        2 
   3    chr3_1397189     AOna    C    G        0      0        2 
   3    chr3_1397189     ASom    C    G        0      0        2 
   3    chr3_1397189     HCab    C    G        0      0        2 
   3    chr3_1397189     HPrz    C    G        0      0        2 
   3    chr3_1397189     ZBoe    C    G        0      0        2 
   3    chr3_1397189     ZGre    C    G      0.5      1        2 
   3    chr3_1397189     ZHar    C    G        0      0        2 
   3    chr3_1397189   Sample    C    G        0      0        2 
   3    chr3_1402025     AAsi    A    C        0      0        2 
   3    chr3_1402025     AKia    A    C        0      0        2 
   3    chr3_1402025     AOna    A    C        0      0        2 
   3    chr3_1402025     ASom    A    C        0      0        2 
   3    chr3_1402025     HCab    A    C        1      2        2 
   3    chr3_1402025     HPrz    A    C        1      2        2 
   3    chr3_1402025     ZBoe    A    C        0      0        2 
   3    chr3_1402025     ZGre    A    C        0      0        2 
   3    chr3_1402025     ZHar    A    C        0      0        2 
   3    chr3_1402025   Sample    A    C        0      0        2 
   3    chr3_1403923     AAsi    G    C        0      0        2 
   3    chr3_1403923     AKia    G    C        0      0        2 
   3    chr3_1403923     AOna    G    C        1      2        2 
   3    chr3_1403923     ASom    G    C        0      0        2 
   3    chr3_1403923     HCab    G    C        0      0        2 
   3    chr3_1403923     HPrz    G    C        0      0        2 
   3    chr3_1403923     ZBoe    G    C        0      0        2 
   3    chr3_1403923     ZGre    G    C        0      0        2 
   3    chr3_1403923     ZHar    G    C        0      0        2 
   3    chr3_1403923   Sample    G    C        0      0        2 
   3    chr3_1403925     AAsi    T    A        0      0        2 
   3    chr3_1403925     AKia    T    A        0      0        2 
   3    chr3_1403925     AOna    T    A        1      2        2 
   3    chr3_1403925     ASom    T    A        0      0        2 
   3    chr3_1403925     HCab    T    A        0      0        2 
   3    chr3_1403925     HPrz    T    A        0      0        2 
   3    chr3_1403925     ZBoe    T    A        0      0        2 
   3    chr3_1403925     ZGre    T    A        0      0        2 
   3    chr3_1403925     ZHar    T    A        0      0        2 
   3    chr3_1403925   Sample    T    A        0      0        2 
   3    chr3_1416811     AAsi    C    A        0      0        2 
   3    chr3_1416811     AKia    C    A        0      0        2 
   3    chr3_1416811     AOna    C    A        0      0        2 
   3    chr3_1416811     ASom    C    A        0      0        2 
   3    chr3_1416811     HCab    C    A        1      2        2 
   3    chr3_1416811     HPrz    C    A        1      2        2 
   3    chr3_1416811     ZBoe    C    A        0      0        2 
   3    chr3_1416811     ZGre    C    A        0      0        2 
   3    chr3_1416811     ZHar    C    A        0      0        2 
   3    chr3_1416811   Sample    C    A        0      0        2 
   3    chr3_1417290     AAsi    G    T        0      0        2 
   3    chr3_1417290     AKia    G    T        0      0        2 
   3    chr3_1417290     AOna    G    T        0      0        2 
   3    chr3_1417290     ASom    G    T        0      0        2 
   3    chr3_1417290     HCab    G    T        0      0        2 
   3    chr3_1417290     HPrz    G    T        0      0        2 
   3    chr3_1417290     ZBoe    G    T      0.5      1        2 
   3    chr3_1417290     ZGre    G    T        0      0        2 
   3    chr3_1417290     ZHar    G    T        0      0        2 
   3    chr3_1417290   Sample    G    T        0      0        2 
   3    chr3_1421414     AAsi    A    T        0      0        2 
   3    chr3_1421414     AKia    A    T      0.5      1        2 
   3    chr3_1421414     AOna    A    T        0      0        2 
   3    chr3_1421414     ASom    A    T        0      0        2 
   3    chr3_1421414     HCab    A    T        0      0        2 
   3    chr3_1421414     HPrz    A    T        0      0        2 
   3    chr3_1421414     ZBoe    A    T        0      0        2 
   3    chr3_1421414     ZGre    A    T        0      0        2 
   3    chr3_1421414     ZHar    A    T        0      0        2 
   3    chr3_1421414   Sample    A    T        0      0        2 
   3    chr3_1421951     AAsi    A    C        0      0        2 
   3    chr3_1421951     AKia    A    C        0      0        2 
   3    chr3_1421951     AOna    A    C        0      0        2 
   3    chr3_1421951     ASom    A    C        0      0        2 
   3    chr3_1421951     HCab    A    C        0      0        2 
   3    chr3_1421951     HPrz    A    C        0      0        2 
   3    chr3_1421951     ZBoe    A    C        0      0        2 
   3    chr3_1421951     ZGre    A    C        0      0        2 
   3    chr3_1421951     ZHar    A    C        1      2        2 
   3    chr3_1421951   Sample    A    C        0      0        2 
   3    chr3_1422142     AAsi    A    C        0      0        2 
   3    chr3_1422142     AKia    A    C        0      0        2 
   3    chr3_1422142     AOna    A    C        0      0        2 
   3    chr3_1422142     ASom    A    C        0      0        2 
   3    chr3_1422142     HCab    A    C        0      0        2 
   3    chr3_1422142     HPrz    A    C        0      0        2 
   3    chr3_1422142     ZBoe    A    C        0      0        2 
   3    chr3_1422142     ZGre    A    C        1      2        2 
   3    chr3_1422142     ZHar    A    C        0      0        2 
   3    chr3_1422142   Sample    A    C        0      0        2 
   3    chr3_1437748     AAsi    C    G      0.5      1        2 
   3    chr3_1437748     AKia    C    G        0      0        2 
   3    chr3_1437748     AOna    C    G        0      0        2 
   3    chr3_1437748     ASom    C    G      0.5      1        2 
   3    chr3_1437748     HCab    C    G        0      0        2 
   3    chr3_1437748     HPrz    C    G        0      0        2 
   3    chr3_1437748     ZBoe    C    G        0      0        2 
   3    chr3_1437748     ZGre    C    G        0      0        2 
   3    chr3_1437748     ZHar    C    G        0      0        2 
   3    chr3_1437748   Sample    C    G        1      2        2 
   3    chr3_1441743     AAsi    T    G      0.5      1        2 
   3    chr3_1441743     AKia    T    G        0      0        2 
   3    chr3_1441743     AOna    T    G        0      0        2 
   3    chr3_1441743     ASom    T    G        0      0        2 
   3    chr3_1441743     HCab    T    G        0      0        2 
   3    chr3_1441743     HPrz    T    G        0      0        2 
   3    chr3_1441743     ZBoe    T    G        0      0        2 
   3    chr3_1441743     ZGre    T    G        0      0        2 
   3    chr3_1441743     ZHar    T    G        0      0        2 
   3    chr3_1441743   Sample    T    G        0      0        2 
   3    chr3_1495279     AAsi    T    G        0      0        2 
   3    chr3_1495279     AKia    T    G        0      0        2 
   3    chr3_1495279     AOna    T    G      0.5      1        2 
   3    chr3_1495279     ASom    T    G        0      0        2 
   3    chr3_1495279     HCab    T    G        1      2        2 
   3    chr3_1495279     HPrz    T    G        1      2        2 
   3    chr3_1495279     ZBoe    T    G        0      0        2 
   3    chr3_1495279     ZGre    T    G        0      0        2 
   3    chr3_1495279     ZHar    T    G        0      0        2 
   3    chr3_1495279   Sample    T    G        0      0        2 
   3    chr3_1497082     AAsi    A    T        0      0        2 
   3    chr3_1497082     AKia    A    T        0      0        2 
   3    chr3_1497082     AOna    A    T      0.5      1        2 
   3    chr3_1497082     ASom    A    T        0      0        2 
   3    chr3_1497082     HCab    A    T        0      0        2 
   3    chr3_1497082     HPrz    A    T        0      0        2 
   3    chr3_1497082     ZBoe    A    T        0      0        2 
   3    chr3_1497082     ZGre    A    T        0      0        2 
   3    chr3_1497082     ZHar    A    T        0      0        2 
   3    chr3_1497082   Sample    A    T        0      0        2 
   3    chr3_1506969     AAsi    C    G        0      0        2 
   3    chr3_1506969     AKia    C    G        0      0        2 
   3    chr3_1506969     AOna    C    G        0      0        2 
   3    chr3_1506969     ASom    C    G        0      0        2 
   3    chr3_1506969     HCab    C    G        0      0        2 
   3    chr3_1506969     HPrz    C    G        0      0        2 
   3    chr3_1506969     ZBoe    C    G        1      2        2 
   3    chr3_1506969     ZGre    C    G        1      2        2 
   3    chr3_1506969     ZHar    C    G        1      2        2 
   3    chr3_1506969   Sample    C    G        0      0        2 
   3    chr3_1512097     AAsi    C    G        0      0        2 
   3    chr3_1512097     AKia    C    G        0      0        2 
   3    chr3_1512097     AOna    C    G        0      0        2 
   3    chr3_1512097     ASom    C    G        0      0        2 
   3    chr3_1512097     HCab    C    G        1      2        2 
   3    chr3_1512097     HPrz    C    G        1      2        2 
   3    chr3_1512097     ZBoe    C    G        0      0        2 
   3    chr3_1512097     ZGre    C    G        0      0        2 
   3    chr3_1512097     ZHar    C    G        0      0        2 
   3    chr3_1512097   Sample    C    G        0      0        2 
   3    chr3_1523162     AAsi    A    T        0      0        2 
   3    chr3_1523162     AKia    A    T        0      0        2 
   3    chr3_1523162     AOna    A    T      0.5      1        2 
   3    chr3_1523162     ASom    A    T        0      0        2 
   3    chr3_1523162     HCab    A    T        0      0        2 
   3    chr3_1523162     HPrz    A    T        0      0        2 
   3    chr3_1523162     ZBoe    A    T        0      0        2 
   3    chr3_1523162     ZGre    A    T        0      0        2 
   3    chr3_1523162     ZHar    A    T        0      0        2 
   3    chr3_1523162   Sample    A    T        0      0        2 
   3    chr3_1527347     AAsi    G    C        0      0        2 
   3    chr3_1527347     AKia    G    C        0      0        2 
   3    chr3_1527347     AOna    G    C        0      0        2 
   3    chr3_1527347     ASom    G    C        0      0        2 
   3    chr3_1527347     HCab    G    C        0      0        2 
   3    chr3_1527347     HPrz    G    C        0      0        2 
   3    chr3_1527347     ZBoe    G    C      0.5      1        2 
   3    chr3_1527347     ZGre    G    C        0      0        2 
   3    chr3_1527347     ZHar    G    C        0      0        2 
   3    chr3_1527347   Sample    G    C        0      0        2 
   3    chr3_1528147     AAsi    C    A        0      0        2 
   3    chr3_1528147     AKia    C    A        0      0        2 
   3    chr3_1528147     AOna    C    A        1      2        2 
   3    chr3_1528147     ASom    C    A        0      0        2 
   3    chr3_1528147     HCab    C    A        0      0        2 
   3    chr3_1528147     HPrz    C    A        0      0        2 
   3    chr3_1528147     ZBoe    C    A        0      0        2 
   3    chr3_1528147     ZGre    C    A        0      0        2 
   3    chr3_1528147     ZHar    C    A        0      0        2 
   3    chr3_1528147   Sample    C    A        0      0        2 
   3    chr3_1533664     AAsi    A    T        0      0        2 
   3    chr3_1533664     AKia    A    T        0      0        2 
   3    chr3_1533664     AOna    A    T        0      0        2 
   3    chr3_1533664     ASom    A    T        0      0        2 
   3    chr3_1533664     HCab    A    T        0      0        2 
   3    chr3_1533664     HPrz    A    T      0.5      1        2 
   3    chr3_1533664     ZBoe    A    T        0      0        2 
   3    chr3_1533664     ZGre    A    T        0      0        2 
   3    chr3_1533664     ZHar    A    T        0      0        2 
   3    chr3_1533664   Sample    A    T        0      0        2 
   3    chr3_1537839     AAsi    G    C        0      0        2 
   3    chr3_1537839     AKia    G    C        0      0        2 
   3    chr3_1537839     AOna    G    C        0      0        2 
   3    chr3_1537839     ASom    G    C        0      0        2 
   3    chr3_1537839     HCab    G    C        1      2        2 
   3    chr3_1537839     HPrz    G    C        1      2        2 
   3    chr3_1537839     ZBoe    G    C        0      0        2 
   3    chr3_1537839     ZGre    G    C        0      0        2 
   3    chr3_1537839     ZHar    G    C        0      0        2 
   3    chr3_1537839   Sample    G    C        0      0        2 
   3    chr3_1538642     AAsi    G    C        0      0        2 
   3    chr3_1538642     AKia    G    C        0      0        2 
   3    chr3_1538642     AOna    G    C        0      0        2 
   3    chr3_1538642     ASom    G    C        0      0        2 
   3    chr3_1538642     HCab    G    C        0      0        2 
   3    chr3_1538642     HPrz    G    C        0      0        2 
   3    chr3_1538642     ZBoe    G    C        1      2        2 
   3    chr3_1538642     ZGre    G    C        1      2        2 
   3    chr3_1538642     ZHar    G    C        1      2        2 
   3    chr3_1538642   Sample    G    C        0      0        2 
   3    chr3_1543476     AAsi    T    G        0      0        2 
   3    chr3_1543476     AKia    T    G        0      0        2 
   3    chr3_1543476     AOna    T    G        0      0        2 
   3    chr3_1543476     ASom    T    G        0      0        2 
   3    chr3_1543476     HCab    T    G        1      2        2 
   3    chr3_1543476     HPrz    T    G        1      2        2 
   3    chr3_1543476     ZBoe    T    G        0      0        2 
   3    chr3_1543476     ZGre    T    G        0      0        2 
   3    chr3_1543476     ZHar    T    G        0      0        2 
   3    chr3_1543476   Sample    T    G        0      0        2 
   3    chr3_1552831     AAsi    C    G        0      0        2 
   3    chr3_1552831     AKia    C    G      0.5      1        2 
   3    chr3_1552831     AOna    C    G      0.5      1        2 
   3    chr3_1552831     ASom    C    G        0      0        2 
   3    chr3_1552831     HCab    C    G        0      0        2 
   3    chr3_1552831     HPrz    C    G        0      0        2 
   3    chr3_1552831     ZBoe    C    G        0      0        2 
   3    chr3_1552831     ZGre    C    G        0      0        2 
   3    chr3_1552831     ZHar    C    G        0      0        2 
   3    chr3_1552831   Sample    C    G        0      0        2 
   3    chr3_1598409     AAsi    T    G        0      0        2 
   3    chr3_1598409     AKia    T    G        0      0        2 
   3    chr3_1598409     AOna    T    G        0      0        2 
   3    chr3_1598409     ASom    T    G        0      0        2 
   3    chr3_1598409     HCab    T    G        0      0        2 
   3    chr3_1598409     HPrz    T    G        0      0        2 
   3    chr3_1598409     ZBoe    T    G      0.5      1        2 
   3    chr3_1598409     ZGre    T    G        0      0        2 
   3    chr3_1598409     ZHar    T    G        0      0        2 
   3    chr3_1598409   Sample    T    G        0      0        2 
   3    chr3_1622969     AAsi    C    G        0      0        2 
   3    chr3_1622969     AKia    C    G        0      0        2 
   3    chr3_1622969     AOna    C    G        0      0        2 
   3    chr3_1622969     ASom    C    G        0      0        2 
   3    chr3_1622969     HCab    C    G        1      2        2 
   3    chr3_1622969     HPrz    C    G        1      2        2 
   3    chr3_1622969     ZBoe    C    G        0      0        2 
   3    chr3_1622969     ZGre    C    G        0      0        2 
   3    chr3_1622969     ZHar    C    G        0      0        2 
   3    chr3_1622969   Sample    C    G        0      0        2 
   3    chr3_1641198     AAsi    A    T        0      0        2 
   3    chr3_1641198     AKia    A    T        0      0        2 
   3    chr3_1641198     AOna    A    T      0.5      1        2 
   3    chr3_1641198     ASom    A    T        0      0        2 
   3    chr3_1641198     HCab    A    T        0      0        2 
   3    chr3_1641198     HPrz    A    T        0      0        2 
   3    chr3_1641198     ZBoe    A    T        0      0        2 
   3    chr3_1641198     ZGre    A    T        0      0        2 
   3    chr3_1641198     ZHar    A    T        0      0        2 
   3    chr3_1641198   Sample    A    T        0      0        2 
   3    chr3_1642959     AAsi    C    A      0.5      1        2 
   3    chr3_1642959     AKia    C    A        0      0        2 
   3    chr3_1642959     AOna    C    A        0      0        2 
   3    chr3_1642959     ASom    C    A        1      2        2 
   3    chr3_1642959     HCab    C    A        0      0        2 
   3    chr3_1642959     HPrz    C    A        0      0        2 
   3    chr3_1642959     ZBoe    C    A        0      0        2 
   3    chr3_1642959     ZGre    C    A        0      0        2 
   3    chr3_1642959     ZHar    C    A        0      0        2 
   3    chr3_1642959   Sample    C    A        1      2        2 
   3    chr3_1654888     AAsi    G    C        0      0        2 
   3    chr3_1654888     AKia    G    C        0      0        2 
   3    chr3_1654888     AOna    G    C      0.5      1        2 
   3    chr3_1654888     ASom    G    C        0      0        2 
   3    chr3_1654888     HCab    G    C        0      0        2 
   3    chr3_1654888     HPrz    G    C        0      0        2 
   3    chr3_1654888     ZBoe    G    C        0      0        2 
   3    chr3_1654888     ZGre    G    C        0      0        2 
   3    chr3_1654888     ZHar    G    C        0      0        2 
   3    chr3_1654888   Sample    G    C        0      0        2 
   3    chr3_1657955     AAsi    G    C        0      0        2 
   3    chr3_1657955     AKia    G    C        0      0        2 
   3    chr3_1657955     AOna    G    C        0      0        2 
   3    chr3_1657955     ASom    G    C        0      0        2 
   3    chr3_1657955     HCab    G    C        1      2        2 
   3    chr3_1657955     HPrz    G    C        1      2        2 
   3    chr3_1657955     ZBoe    G    C        0      0        2 
   3    chr3_1657955     ZGre    G    C        0      0        2 
   3    chr3_1657955     ZHar    G    C        0      0        2 
   3    chr3_1657955   Sample    G    C        0      0        2 
   3    chr3_1657992     AAsi    G    T        0      0        2 
   3    chr3_1657992     AKia    G    T      0.5      1        2 
   3    chr3_1657992     AOna    G    T        0      0        2 
   3    chr3_1657992     ASom    G    T        0      0        2 
   3    chr3_1657992     HCab    G    T        0      0        2 
   3    chr3_1657992     HPrz    G    T        0      0        2 
   3    chr3_1657992     ZBoe    G    T        0      0        2 
   3    chr3_1657992     ZGre    G    T        0      0        2 
   3    chr3_1657992     ZHar    G    T        0      0        2 
   3    chr3_1657992   Sample    G    T        0      0        2 
   3    chr3_1667550     AAsi    C    G        0      0        2 
   3    chr3_1667550     AKia    C    G      0.5      1        2 
   3    chr3_1667550     AOna    C    G        0      0        2 
   3    chr3_1667550     ASom    C    G        0      0        2 
   3    chr3_1667550     HCab    C    G        0      0        2 
   3    chr3_1667550     HPrz    C    G        0      0        2 
   3    chr3_1667550     ZBoe    C    G        0      0        2 
   3    chr3_1667550     ZGre    C    G        0      0        2 
   3    chr3_1667550     ZHar    C    G        0      0        2 
   3    chr3_1667550   Sample    C    G        0      0        2 
   3    chr3_1680163     AAsi    A    C        0      0        2 
   3    chr3_1680163     AKia    A    C        0      0        2 
   3    chr3_1680163     AOna    A    C        0      0        2 
   3    chr3_1680163     ASom    A    C        0      0        2 
   3    chr3_1680163     HCab    A    C        0      0        2 
   3    chr3_1680163     HPrz    A    C        0      0        2 
   3    chr3_1680163     ZBoe    A    C        0      0        2 
   3    chr3_1680163     ZGre    A    C        0      0        2 
   3    chr3_1680163     ZHar    A    C        1      2        2 
   3    chr3_1680163   Sample    A    C        0      0        2 
   3    chr3_1698960     AAsi    C    A        0      0        2 
   3    chr3_1698960     AKia    C    A        0      0        2 
   3    chr3_1698960     AOna    C    A        0      0        2 
   3    chr3_1698960     ASom    C    A        0      0        2 
   3    chr3_1698960     HCab    C    A        0      0        2 
   3    chr3_1698960     HPrz    C    A        0      0        2 
   3    chr3_1698960     ZBoe    C    A        0      0        2 
   3    chr3_1698960     ZGre    C    A        0      0        2 
   3    chr3_1698960     ZHar    C    A        1      2        2 
   3    chr3_1698960   Sample    C    A        0      0        2 
   3    chr3_1700634     AAsi    A    C        0      0        2 
   3    chr3_1700634     AKia    A    C        0      0        2 
   3    chr3_1700634     AOna    A    C        0      0        2 
   3    chr3_1700634     ASom    A    C        0      0        2 
   3    chr3_1700634     HCab    A    C        0      0        2 
   3    chr3_1700634     HPrz    A    C        0      0        2 
   3    chr3_1700634     ZBoe    A    C        0      0        2 
   3    chr3_1700634     ZGre    A    C        0      0        2 
   3    chr3_1700634     ZHar    A    C        1      2        2 
   3    chr3_1700634   Sample    A    C        0      0        2 
   3    chr3_1747200     AAsi    T    G        0      0        2 
   3    chr3_1747200     AKia    T    G        0      0        2 
   3    chr3_1747200     AOna    T    G        0      0        2 
   3    chr3_1747200     ASom    T    G        1      2        2 
   3    chr3_1747200     HCab    T    G        0      0        2 
   3    chr3_1747200     HPrz    T    G        0      0        2 
   3    chr3_1747200     ZBoe    T    G        0      0        2 
   3    chr3_1747200     ZGre    T    G        0      0        2 
   3    chr3_1747200     ZHar    T    G        0      0        2 
   3    chr3_1747200   Sample    T    G        0      0        2 
   3    chr3_1762614     AAsi    T    G        1      2        2 
   3    chr3_1762614     AKia    T    G        0      0        2 
   3    chr3_1762614     AOna    T    G        0      0        2 
   3    chr3_1762614     ASom    T    G        1      2        2 
   3    chr3_1762614     HCab    T    G        0      0        2 
   3    chr3_1762614     HPrz    T    G        0      0        2 
   3    chr3_1762614     ZBoe    T    G        1      2        2 
   3    chr3_1762614     ZGre    T    G        1      2        2 
   3    chr3_1762614     ZHar    T    G        0      0        2 
   3    chr3_1762614   Sample    T    G        1      2        2 
   3    chr3_1765329     AAsi    C    G        0      0        2 
   3    chr3_1765329     AKia    C    G        0      0        2 
   3    chr3_1765329     AOna    C    G        0      0        2 
   3    chr3_1765329     ASom    C    G      0.5      1        2 
   3    chr3_1765329     HCab    C    G        0      0        2 
   3    chr3_1765329     HPrz    C    G        0      0        2 
   3    chr3_1765329     ZBoe    C    G        0      0        2 
   3    chr3_1765329     ZGre    C    G        0      0        2 
   3    chr3_1765329     ZHar    C    G        0      0        2 
   3    chr3_1765329   Sample    C    G        0      0        2 
   3    chr3_1786347     AAsi    C    G        0      0        2 
   3    chr3_1786347     AKia    C    G        0      0        2 
   3    chr3_1786347     AOna    C    G        0      0        2 
   3    chr3_1786347     ASom    C    G        0      0        2 
   3    chr3_1786347     HCab    C    G        0      0        2 
   3    chr3_1786347     HPrz    C    G        0      0        2 
   3    chr3_1786347     ZBoe    C    G      0.5      1        2 
   3    chr3_1786347     ZGre    C    G        0      0        2 
   3    chr3_1786347     ZHar    C    G        0      0        2 
   3    chr3_1786347   Sample    C    G        0      0        2 
   3    chr3_1793180     AAsi    C    G        0      0        2 
   3    chr3_1793180     AKia    C    G        0      0        2 
   3    chr3_1793180     AOna    C    G        0      0        2 
   3    chr3_1793180     ASom    C    G        0      0        2 
   3    chr3_1793180     HCab    C    G        0      0        2 
   3    chr3_1793180     HPrz    C    G        0      0        2 
   3    chr3_1793180     ZBoe    C    G        0      0        2 
   3    chr3_1793180     ZGre    C    G        0      0        2 
   3    chr3_1793180     ZHar    C    G        1      2        2 
   3    chr3_1793180   Sample    C    G        0      0        2 
   3    chr3_1802456     AAsi    C    G        0      0        2 
   3    chr3_1802456     AKia    C    G        0      0        2 
   3    chr3_1802456     AOna    C    G        0      0        2 
   3    chr3_1802456     ASom    C    G        0      0        2 
   3    chr3_1802456     HCab    C    G        0      0        2 
   3    chr3_1802456     HPrz    C    G        0      0        2 
   3    chr3_1802456     ZBoe    C    G        0      0        2 
   3    chr3_1802456     ZGre    C    G      0.5      1        2 
   3    chr3_1802456     ZHar    C    G        0      0        2 
   3    chr3_1802456   Sample    C    G        0      0        2 
   3    chr3_1827142     AAsi    T    A        0      0        2 
   3    chr3_1827142     AKia    T    A        0      0        2 
   3    chr3_1827142     AOna    T    A        0      0        2 
   3    chr3_1827142     ASom    T    A        0      0        2 
   3    chr3_1827142     HCab    T    A        0      0        2 
   3    chr3_1827142     HPrz    T    A        0      0        2 
   3    chr3_1827142     ZBoe    T    A      0.5      1        2 
   3    chr3_1827142     ZGre    T    A        0      0        2 
   3    chr3_1827142     ZHar    T    A        0      0        2 
   3    chr3_1827142   Sample    T    A        0      0        2 
   3    chr3_1884270     AAsi    C    G        0      0        2 
   3    chr3_1884270     AKia    C    G        0      0        2 
   3    chr3_1884270     AOna    C    G        0      0        2 
   3    chr3_1884270     ASom    C    G        0      0        2 
   3    chr3_1884270     HCab    C    G        0      0        2 
   3    chr3_1884270     HPrz    C    G        0      0        2 
   3    chr3_1884270     ZBoe    C    G        1      2        2 
   3    chr3_1884270     ZGre    C    G        1      2        2 
   3    chr3_1884270     ZHar    C    G        1      2        2 
   3    chr3_1884270   Sample    C    G        0      0        2 
   3    chr3_1884376     AAsi    G    T        1      2        2 
   3    chr3_1884376     AKia    G    T        0      0        2 
   3    chr3_1884376     AOna    G    T        0      0        2 
   3    chr3_1884376     ASom    G    T        1      2        2 
   3    chr3_1884376     HCab    G    T        0      0        2 
   3    chr3_1884376     HPrz    G    T        0      0        2 
   3    chr3_1884376     ZBoe    G    T        0      0        2 
   3    chr3_1884376     ZGre    G    T        0      0        2 
   3    chr3_1884376     ZHar    G    T        0      0        2 
   3    chr3_1884376   Sample    G    T        1      2        2 
   3    chr3_1893220     AAsi    G    T        0      0        2 
   3    chr3_1893220     AKia    G    T        0      0        2 
   3    chr3_1893220     AOna    G    T        0      0        2 
   3    chr3_1893220     ASom    G    T        0      0        2 
   3    chr3_1893220     HCab    G    T        0      0        2 
   3    chr3_1893220     HPrz    G    T        0      0        2 
   3    chr3_1893220     ZBoe    G    T        0      0        2 
   3    chr3_1893220     ZGre    G    T        1      2        2 
   3    chr3_1893220     ZHar    G    T        0      0        2 
   3    chr3_1893220   Sample    G    T        0      0        2 
   3    chr3_1895960     AAsi    G    C        0      0        2 
   3    chr3_1895960     AKia    G    C        0      0        2 
   3    chr3_1895960     AOna    G    C        0      0        2 
   3    chr3_1895960     ASom    G    C        0      0        2 
   3    chr3_1895960     HCab    G    C        1      2        2 
   3    chr3_1895960     HPrz    G    C        1      2        2 
   3    chr3_1895960     ZBoe    G    C        0      0        2 
   3    chr3_1895960     ZGre    G    C        0      0        2 
   3    chr3_1895960     ZHar    G    C        0      0        2 
   3    chr3_1895960   Sample    G    C        0      0        2 
   3    chr3_1909050     AAsi    T    A        0      0        2 
   3    chr3_1909050     AKia    T    A        0      0        2 
   3    chr3_1909050     AOna    T    A        0      0        2 
   3    chr3_1909050     ASom    T    A        0      0        2 
   3    chr3_1909050     HCab    T    A        0      0        2 
   3    chr3_1909050     HPrz    T    A        0      0        2 
   3    chr3_1909050     ZBoe    T    A      0.5      1        2 
   3    chr3_1909050     ZGre    T    A        0      0        2 
   3    chr3_1909050     ZHar    T    A        0      0        2 
   3    chr3_1909050   Sample    T    A        0      0        2 
   3    chr3_1917104     AAsi    G    T        0      0        2 
   3    chr3_1917104     AKia    G    T        0      0        2 
   3    chr3_1917104     AOna    G    T        0      0        2 
   3    chr3_1917104     ASom    G    T        0      0        2 
   3    chr3_1917104     HCab    G    T        0      0        2 
   3    chr3_1917104     HPrz    G    T        0      0        2 
   3    chr3_1917104     ZBoe    G    T        0      0        2 
   3    chr3_1917104     ZGre    G    T        0      0        2 
   3    chr3_1917104     ZHar    G    T        1      2        2 
   3    chr3_1917104   Sample    G    T        0      0        2 
   3    chr3_1918413     AAsi    A    C        0      0        2 
   3    chr3_1918413     AKia    A    C        0      0        2 
   3    chr3_1918413     AOna    A    C        0      0        2 
   3    chr3_1918413     ASom    A    C        0      0        2 
   3    chr3_1918413     HCab    A    C        0      0        2 
   3    chr3_1918413     HPrz    A    C        0      0        2 
   3    chr3_1918413     ZBoe    A    C        0      0        2 
   3    chr3_1918413     ZGre    A    C        0      0        2 
   3    chr3_1918413     ZHar    A    C        1      2        2 
   3    chr3_1918413   Sample    A    C        0      0        2 
   3    chr3_1918940     AAsi    C    G        0      0        2 
   3    chr3_1918940     AKia    C    G        0      0        2 
   3    chr3_1918940     AOna    C    G        0      0        2 
   3    chr3_1918940     ASom    C    G        0      0        2 
   3    chr3_1918940     HCab    C    G        0      0        2 
   3    chr3_1918940     HPrz    C    G        0      0        2 
   3    chr3_1918940     ZBoe    C    G      0.5      1        2 
   3    chr3_1918940     ZGre    C    G        0      0        2 
   3    chr3_1918940     ZHar    C    G        0      0        2 
   3    chr3_1918940   Sample    C    G        0      0        2 
   3    chr3_1926531     AAsi    A    T        0      0        2 
   3    chr3_1926531     AKia    A    T        0      0        2 
   3    chr3_1926531     AOna    A    T        0      0        2 
   3    chr3_1926531     ASom    A    T        0      0        2 
   3    chr3_1926531     HCab    A    T      0.5      1        2 
   3    chr3_1926531     HPrz    A    T      0.5      1        2 
   3    chr3_1926531     ZBoe    A    T        0      0        2 
   3    chr3_1926531     ZGre    A    T        0      0        2 
   3    chr3_1926531     ZHar    A    T        0      0        2 
   3    chr3_1926531   Sample    A    T        0      0        2 
   3    chr3_1940283     AAsi    T    G        0      0        2 
   3    chr3_1940283     AKia    T    G        0      0        2 
   3    chr3_1940283     AOna    T    G        0      0        2 
   3    chr3_1940283     ASom    T    G        0      0        2 
   3    chr3_1940283     HCab    T    G        1      2        2 
   3    chr3_1940283     HPrz    T    G        1      2        2 
   3    chr3_1940283     ZBoe    T    G        0      0        2 
   3    chr3_1940283     ZGre    T    G        0      0        2 
   3    chr3_1940283     ZHar    T    G        0      0        2 
   3    chr3_1940283   Sample    T    G        0      0        2 
   3    chr3_1951596     AAsi    A    C        0      0        2 
   3    chr3_1951596     AKia    A    C        1      2        2 
   3    chr3_1951596     AOna    A    C        0      0        2 
   3    chr3_1951596     ASom    A    C        0      0        2 
   3    chr3_1951596     HCab    A    C        0      0        2 
   3    chr3_1951596     HPrz    A    C        0      0        2 
   3    chr3_1951596     ZBoe    A    C        0      0        2 
   3    chr3_1951596     ZGre    A    C        0      0        2 
   3    chr3_1951596     ZHar    A    C        0      0        2 
   3    chr3_1951596   Sample    A    C        0      0        2 
   3    chr3_1966127     AAsi    A    T        0      0        2 
   3    chr3_1966127     AKia    A    T        0      0        2 
   3    chr3_1966127     AOna    A    T        0      0        2 
   3    chr3_1966127     ASom    A    T        0      0        2 
   3    chr3_1966127     HCab    A    T        1      2        2 
   3    chr3_1966127     HPrz    A    T        1      2        2 
   3    chr3_1966127     ZBoe    A    T        0      0        2 
   3    chr3_1966127     ZGre    A    T        0      0        2 
   3    chr3_1966127     ZHar    A    T        0      0        2 
   3    chr3_1966127   Sample    A    T        0      0        2 
   3    chr3_2027576     AAsi    T    G        0      0        2 
   3    chr3_2027576     AKia    T    G        0      0        2 
   3    chr3_2027576     AOna    T    G        0      0        2 
   3    chr3_2027576     ASom    T    G        0      0        2 
   3    chr3_2027576     HCab    T    G        1      2        2 
   3    chr3_2027576     HPrz    T    G        1      2        2 
   3    chr3_2027576     ZBoe    T    G        0      0        2 
   3    chr3_2027576     ZGre    T    G        0      0        2 
   3    chr3_2027576     ZHar    T    G        0      0        2 
   3    chr3_2027576   Sample    T    G        0      0        2 
   3    chr3_2030631     AAsi    C    G        0      0        2 
   3    chr3_2030631     AKia    C    G        0      0        2 
   3    chr3_2030631     AOna    C    G        0      0        2 
   3    chr3_2030631     ASom    C    G        0      0        2 
   3    chr3_2030631     HCab    C    G      0.5      1        2 
   3    chr3_2030631     HPrz    C    G        1      2        2 
   3    chr3_2030631     ZBoe    C    G        0      0        2 
   3    chr3_2030631     ZGre    C    G        0      0        2 
   3    chr3_2030631     ZHar    C    G        0      0        2 
   3    chr3_2030631   Sample    C    G        0      0        2 
   3    chr3_2054622     AAsi    T    G      0.5      1        2 
   3    chr3_2054622     AKia    T    G        0      0        2 
   3    chr3_2054622     AOna    T    G        0      0        2 
   3    chr3_2054622     ASom    T    G        1      2        2 
   3    chr3_2054622     HCab    T    G        0      0        2 
   3    chr3_2054622     HPrz    T    G        0      0        2 
   3    chr3_2054622     ZBoe    T    G        0      0        2 
   3    chr3_2054622     ZGre    T    G        0      0        2 
   3    chr3_2054622     ZHar    T    G        0      0        2 
   3    chr3_2054622   Sample    T    G        0      0        2 
   3    chr3_2057952     AAsi    T    A        0      0        2 
   3    chr3_2057952     AKia    T    A        1      2        2 
   3    chr3_2057952     AOna    T    A        1      2        2 
   3    chr3_2057952     ASom    T    A        0      0        2 
   3    chr3_2057952     HCab    T    A        0      0        2 
   3    chr3_2057952     HPrz    T    A        0      0        2 
   3    chr3_2057952     ZBoe    T    A        0      0        2 
   3    chr3_2057952     ZGre    T    A        0      0        2 
   3    chr3_2057952     ZHar    T    A        0      0        2 
   3    chr3_2057952   Sample    T    A        0      0        2 
   3    chr3_2059751     AAsi    A    T        0      0        2 
   3    chr3_2059751     AKia    A    T        0      0        2 
   3    chr3_2059751     AOna    A    T        0      0        2 
   3    chr3_2059751     ASom    A    T        0      0        2 
   3    chr3_2059751     HCab    A    T      0.5      1        2 
   3    chr3_2059751     HPrz    A    T        0      0        2 
   3    chr3_2059751     ZBoe    A    T        0      0        2 
   3    chr3_2059751     ZGre    A    T        0      0        2 
   3    chr3_2059751     ZHar    A    T        0      0        2 
   3    chr3_2059751   Sample    A    T        0      0        2 
   3    chr3_2066958     AAsi    G    T        0      0        2 
   3    chr3_2066958     AKia    G    T      0.5      1        2 
   3    chr3_2066958     AOna    G    T      0.5      1        2 
   3    chr3_2066958     ASom    G    T        0      0        2 
   3    chr3_2066958     HCab    G    T        0      0        2 
   3    chr3_2066958     HPrz    G    T        0      0        2 
   3    chr3_2066958     ZBoe    G    T        0      0        2 
   3    chr3_2066958     ZGre    G    T        0      0        2 
   3    chr3_2066958     ZHar    G    T        0      0        2 
   3    chr3_2066958   Sample    G    T        0      0        2 
   3    chr3_2067191     AAsi    T    G        0      0        2 
   3    chr3_2067191     AKia    T    G        0      0        2 
   3    chr3_2067191     AOna    T    G      0.5      1        2 
   3    chr3_2067191     ASom    T    G        0      0        2 
   3    chr3_2067191     HCab    T    G        0      0        2 
   3    chr3_2067191     HPrz    T    G        0      0        2 
   3    chr3_2067191     ZBoe    T    G        0      0        2 
   3    chr3_2067191     ZGre    T    G        0      0        2 
   3    chr3_2067191     ZHar    T    G        0      0        2 
   3    chr3_2067191   Sample    T    G        0      0        2 
   3    chr3_2096147     AAsi    A    C        0      0        2 
   3    chr3_2096147     AKia    A    C        0      0        2 
   3    chr3_2096147     AOna    A    C        0      0        2 
   3    chr3_2096147     ASom    A    C        0      0        2 
   3    chr3_2096147     HCab    A    C      0.5      1        2 
   3    chr3_2096147     HPrz    A    C        1      2        2 
   3    chr3_2096147     ZBoe    A    C        0      0        2 
   3    chr3_2096147     ZGre    A    C        0      0        2 
   3    chr3_2096147     ZHar    A    C        0      0        2 
   3    chr3_2096147   Sample    A    C        0      0        2 
   3    chr3_2096265     AAsi    T    A        0      0        2 
   3    chr3_2096265     AKia    T    A        0      0        2 
   3    chr3_2096265     AOna    T    A        0      0        2 
   3    chr3_2096265     ASom    T    A        0      0        2 
   3    chr3_2096265     HCab    T    A        0      0        2 
   3    chr3_2096265     HPrz    T    A        0      0        2 
   3    chr3_2096265     ZBoe    T    A        0      0        2 
   3    chr3_2096265     ZGre    T    A        0      0        2 
   3    chr3_2096265     ZHar    T    A        1      2        2 
   3    chr3_2096265   Sample    T    A        0      0        2 
   3    chr3_2116877     AAsi    G    T        0      0        2 
   3    chr3_2116877     AKia    G    T        0      0        2 
   3    chr3_2116877     AOna    G    T        0      0        2 
   3    chr3_2116877     ASom    G    T        0      0        2 
   3    chr3_2116877     HCab    G    T        0      0        2 
   3    chr3_2116877     HPrz    G    T        0      0        2 
   3    chr3_2116877     ZBoe    G    T        1      2        2 
   3    chr3_2116877     ZGre    G    T        0      0        2 
   3    chr3_2116877     ZHar    G    T        0      0        2 
   3    chr3_2116877   Sample    G    T        0      0        2 
   3    chr3_2136787     AAsi    G    T        0      0        2 
   3    chr3_2136787     AKia    G    T      0.5      1        2 
   3    chr3_2136787     AOna    G    T      0.5      1        2 
   3    chr3_2136787     ASom    G    T        0      0        2 
   3    chr3_2136787     HCab    G    T        0      0        2 
   3    chr3_2136787     HPrz    G    T        0      0        2 
   3    chr3_2136787     ZBoe    G    T        0      0        2 
   3    chr3_2136787     ZGre    G    T        0      0        2 
   3    chr3_2136787     ZHar    G    T        0      0        2 
   3    chr3_2136787   Sample    G    T        0      0        2 
   3    chr3_2138765     AAsi    G    C        0      0        2 
   3    chr3_2138765     AKia    G    C        0      0        2 
   3    chr3_2138765     AOna    G    C        0      0        2 
   3    chr3_2138765     ASom    G    C        0      0        2 
   3    chr3_2138765     HCab    G    C        1      2        2 
   3    chr3_2138765     HPrz    G    C        1      2        2 
   3    chr3_2138765     ZBoe    G    C        0      0        2 
   3    chr3_2138765     ZGre    G    C        0      0        2 
   3    chr3_2138765     ZHar    G    C        0      0        2 
   3    chr3_2138765   Sample    G    C        0      0        2 
   3    chr3_2143492     AAsi    C    G        0      0        2 
   3    chr3_2143492     AKia    C    G        0      0        2 
   3    chr3_2143492     AOna    C    G        0      0        2 
   3    chr3_2143492     ASom    C    G        0      0        2 
   3    chr3_2143492     HCab    C    G        1      2        2 
   3    chr3_2143492     HPrz    C    G        1      2        2 
   3    chr3_2143492     ZBoe    C    G        0      0        2 
   3    chr3_2143492     ZGre    C    G        0      0        2 
   3    chr3_2143492     ZHar    C    G        0      0        2 
   3    chr3_2143492   Sample    C    G        0      0        2 
   3    chr3_2161204     AAsi    T    G        0      0        2 
   3    chr3_2161204     AKia    T    G        0      0        2 
   3    chr3_2161204     AOna    T    G        0      0        2 
   3    chr3_2161204     ASom    T    G        0      0        2 
   3    chr3_2161204     HCab    T    G        0      0        2 
   3    chr3_2161204     HPrz    T    G      0.5      1        2 
   3    chr3_2161204     ZBoe    T    G        0      0        2 
   3    chr3_2161204     ZGre    T    G        0      0        2 
   3    chr3_2161204     ZHar    T    G        0      0        2 
   3    chr3_2161204   Sample    T    G        0      0        2 
   3    chr3_2162329     AAsi    T    G        0      0        2 
   3    chr3_2162329     AKia    T    G        0      0        2 
   3    chr3_2162329     AOna    T    G        0      0        2 
   3    chr3_2162329     ASom    T    G        0      0        2 
   3    chr3_2162329     HCab    T    G        0      0        2 
   3    chr3_2162329     HPrz    T    G      0.5      1        2 
   3    chr3_2162329     ZBoe    T    G        0      0        2 
   3    chr3_2162329     ZGre    T    G        0      0        2 
   3    chr3_2162329     ZHar    T    G        0      0        2 
   3    chr3_2162329   Sample    T    G        0      0        2 
   3    chr3_2164147     AAsi    G    C        0      0        2 
   3    chr3_2164147     AKia    G    C        0      0        2 
   3    chr3_2164147     AOna    G    C        0      0        2 
   3    chr3_2164147     ASom    G    C        0      0        2 
   3    chr3_2164147     HCab    G    C        1      2        2 
   3    chr3_2164147     HPrz    G    C        1      2        2 
   3    chr3_2164147     ZBoe    G    C        0      0        2 
   3    chr3_2164147     ZGre    G    C        0      0        2 
   3    chr3_2164147     ZHar    G    C        0      0        2 
   3    chr3_2164147   Sample    G    C        0      0        2 
   3    chr3_2183967     AAsi    G    C        0      0        2 
   3    chr3_2183967     AKia    G    C        0      0        2 
   3    chr3_2183967     AOna    G    C        0      0        2 
   3    chr3_2183967     ASom    G    C        0      0        2 
   3    chr3_2183967     HCab    G    C        0      0        2 
   3    chr3_2183967     HPrz    G    C        0      0        2 
   3    chr3_2183967     ZBoe    G    C      0.5      1        2 
   3    chr3_2183967     ZGre    G    C        0      0        2 
   3    chr3_2183967     ZHar    G    C        0      0        2 
   3    chr3_2183967   Sample    G    C        0      0        2 
   3    chr3_2195752     AAsi    A    C        0      0        2 
   3    chr3_2195752     AKia    A    C        0      0        2 
   3    chr3_2195752     AOna    A    C        0      0        2 
   3    chr3_2195752     ASom    A    C        0      0        2 
   3    chr3_2195752     HCab    A    C        1      2        2 
   3    chr3_2195752     HPrz    A    C        1      2        2 
   3    chr3_2195752     ZBoe    A    C        0      0        2 
   3    chr3_2195752     ZGre    A    C        0      0        2 
   3    chr3_2195752     ZHar    A    C        0      0        2 
   3    chr3_2195752   Sample    A    C        0      0        2 
   3    chr3_2204341     AAsi    T    A        0      0        2 
   3    chr3_2204341     AKia    T    A        0      0        2 
   3    chr3_2204341     AOna    T    A        0      0        2 
   3    chr3_2204341     ASom    T    A        0      0        2 
   3    chr3_2204341     HCab    T    A        1      2        2 
   3    chr3_2204341     HPrz    T    A        1      2        2 
   3    chr3_2204341     ZBoe    T    A        0      0        2 
   3    chr3_2204341     ZGre    T    A        0      0        2 
   3    chr3_2204341     ZHar    T    A        0      0        2 
   3    chr3_2204341   Sample    T    A        0      0        2 
   3    chr3_2207682     AAsi    G    C        0      0        2 
   3    chr3_2207682     AKia    G    C        0      0        2 
   3    chr3_2207682     AOna    G    C        0      0        2 
   3    chr3_2207682     ASom    G    C        0      0        2 
   3    chr3_2207682     HCab    G    C        1      2        2 
   3    chr3_2207682     HPrz    G    C        1      2        2 
   3    chr3_2207682     ZBoe    G    C        0      0        2 
   3    chr3_2207682     ZGre    G    C        0      0        2 
   3    chr3_2207682     ZHar    G    C        0      0        2 
   3    chr3_2207682   Sample    G    C        0      0        2 
   3    chr3_2210155     AAsi    C    G        0      0        2 
   3    chr3_2210155     AKia    C    G        0      0        2 
   3    chr3_2210155     AOna    C    G        0      0        2 
   3    chr3_2210155     ASom    C    G        1      2        2 
   3    chr3_2210155     HCab    C    G        0      0        2 
   3    chr3_2210155     HPrz    C    G        0      0        2 
   3    chr3_2210155     ZBoe    C    G        0      0        2 
   3    chr3_2210155     ZGre    C    G        0      0        2 
   3    chr3_2210155     ZHar    C    G        0      0        2 
   3    chr3_2210155   Sample    C    G        0      0        2 
   3    chr3_2211228     AAsi    G    T        0      0        2 
   3    chr3_2211228     AKia    G    T        0      0        2 
   3    chr3_2211228     AOna    G    T        0      0        2 
   3    chr3_2211228     ASom    G    T      0.5      1        2 
   3    chr3_2211228     HCab    G    T        0      0        2 
   3    chr3_2211228     HPrz    G    T        0      0        2 
   3    chr3_2211228     ZBoe    G    T        0      0        2 
   3    chr3_2211228     ZGre    G    T        0      0        2 
   3    chr3_2211228     ZHar    G    T        0      0        2 
   3    chr3_2211228   Sample    G    T        0      0        2 
   3    chr3_2215116     AAsi    G    C        0      0        2 
   3    chr3_2215116     AKia    G    C        0      0        2 
   3    chr3_2215116     AOna    G    C        0      0        2 
   3    chr3_2215116     ASom    G    C        0      0        2 
   3    chr3_2215116     HCab    G    C        0      0        2 
   3    chr3_2215116     HPrz    G    C        0      0        2 
   3    chr3_2215116     ZBoe    G    C        1      2        2 
   3    chr3_2215116     ZGre    G    C        1      2        2 
   3    chr3_2215116     ZHar    G    C        0      0        2 
   3    chr3_2215116   Sample    G    C        0      0        2 
   3    chr3_2232928     AAsi    G    C        0      0        2 
   3    chr3_2232928     AKia    G    C        0      0        2 
   3    chr3_2232928     AOna    G    C        0      0        2 
   3    chr3_2232928     ASom    G    C        0      0        2 
   3    chr3_2232928     HCab    G    C        0      0        2 
   3    chr3_2232928     HPrz    G    C        0      0        2 
   3    chr3_2232928     ZBoe    G    C        0      0        2 
   3    chr3_2232928     ZGre    G    C        0      0        2 
   3    chr3_2232928     ZHar    G    C        1      2        2 
   3    chr3_2232928   Sample    G    C        0      0        2 
   3    chr3_2236442     AAsi    T    G        0      0        2 
   3    chr3_2236442     AKia    T    G        0      0        2 
   3    chr3_2236442     AOna    T    G        0      0        2 
   3    chr3_2236442     ASom    T    G        0      0        2 
   3    chr3_2236442     HCab    T    G        0      0        2 
   3    chr3_2236442     HPrz    T    G        0      0        2 
   3    chr3_2236442     ZBoe    T    G        0      0        2 
   3    chr3_2236442     ZGre    T    G        1      2        2 
   3    chr3_2236442     ZHar    T    G        0      0        2 
   3    chr3_2236442   Sample    T    G        0      0        2 
   3    chr3_2241126     AAsi    T    G        0      0        2 
   3    chr3_2241126     AKia    T    G        0      0        2 
   3    chr3_2241126     AOna    T    G        0      0        2 
   3    chr3_2241126     ASom    T    G        0      0        2 
   3    chr3_2241126     HCab    T    G        0      0        2 
   3    chr3_2241126     HPrz    T    G        0      0        2 
   3    chr3_2241126     ZBoe    T    G        0      0        2 
   3    chr3_2241126     ZGre    T    G        0      0        2 
   3    chr3_2241126     ZHar    T    G      0.5      1        2 
   3    chr3_2241126   Sample    T    G        0      0        2 
   3    chr3_2241208     AAsi    G    C        0      0        2 
   3    chr3_2241208     AKia    G    C        0      0        2 
   3    chr3_2241208     AOna    G    C        0      0        2 
   3    chr3_2241208     ASom    G    C        0      0        2 
   3    chr3_2241208     HCab    G    C        1      2        2 
   3    chr3_2241208     HPrz    G    C        1      2        2 
   3    chr3_2241208     ZBoe    G    C        0      0        2 
   3    chr3_2241208     ZGre    G    C        0      0        2 
   3    chr3_2241208     ZHar    G    C        0      0        2 
   3    chr3_2241208   Sample    G    C        0      0        2 
   3    chr3_2251167     AAsi    G    C        0      0        2 
   3    chr3_2251167     AKia    G    C      0.5      1        2 
   3    chr3_2251167     AOna    G    C        1      2        2 
   3    chr3_2251167     ASom    G    C        0      0        2 
   3    chr3_2251167     HCab    G    C        0      0        2 
   3    chr3_2251167     HPrz    G    C        0      0        2 
   3    chr3_2251167     ZBoe    G    C        0      0        2 
   3    chr3_2251167     ZGre    G    C        0      0        2 
   3    chr3_2251167     ZHar    G    C        0      0        2 
   3    chr3_2251167   Sample    G    C        0      0        2 
   3    chr3_2263055     AAsi    C    G        0      0        2 
   3    chr3_2263055     AKia    C    G        0      0        2 
   3    chr3_2263055     AOna    C    G        0      0        2 
   3    chr3_2263055     ASom    C    G        0      0        2 
   3    chr3_2263055     HCab    C    G        0      0        2 
   3    chr3_2263055     HPrz    C    G        0      0        2 
   3    chr3_2263055     ZBoe    C    G        0      0        2 
   3    chr3_2263055     ZGre    C    G        0      0        2 
   3    chr3_2263055     ZHar    C    G        1      2        2 
   3    chr3_2263055   Sample    C    G        0      0        2 
   3    chr3_2271642     AAsi    G    C        0      0        2 
   3    chr3_2271642     AKia    G    C        0      0        2 
   3    chr3_2271642     AOna    G    C      0.5      1        2 
   3    chr3_2271642     ASom    G    C        0      0        2 
   3    chr3_2271642     HCab    G    C        0      0        2 
   3    chr3_2271642     HPrz    G    C        0      0        2 
   3    chr3_2271642     ZBoe    G    C        0      0        2 
   3    chr3_2271642     ZGre    G    C        0      0        2 
   3    chr3_2271642     ZHar    G    C        0      0        2 
   3    chr3_2271642   Sample    G    C        0      0        2 
   3    chr3_2288201     AAsi    C    A        0      0        2 
   3    chr3_2288201     AKia    C    A        0      0        2 
   3    chr3_2288201     AOna    C    A        0      0        2 
   3    chr3_2288201     ASom    C    A        0      0        2 
   3    chr3_2288201     HCab    C    A        0      0        2 
   3    chr3_2288201     HPrz    C    A        0      0        2 
   3    chr3_2288201     ZBoe    C    A        0      0        2 
   3    chr3_2288201     ZGre    C    A        0      0        2 
   3    chr3_2288201     ZHar    C    A        1      2        2 
   3    chr3_2288201   Sample    C    A        0      0        2 
   3    chr3_2309167     AAsi    C    A      0.5      1        2 
   3    chr3_2309167     AKia    C    A        0      0        2 
   3    chr3_2309167     AOna    C    A        0      0        2 
   3    chr3_2309167     ASom    C    A        0      0        2 
   3    chr3_2309167     HCab    C    A        0      0        2 
   3    chr3_2309167     HPrz    C    A        0      0        2 
   3    chr3_2309167     ZBoe    C    A        0      0        2 
   3    chr3_2309167     ZGre    C    A        0      0        2 
   3    chr3_2309167     ZHar    C    A        0      0        2 
   3    chr3_2309167   Sample    C    A        0      0        2 
   3    chr3_2314949     AAsi    T    G        0      0        2 
   3    chr3_2314949     AKia    T    G        0      0        2 
   3    chr3_2314949     AOna    T    G        0      0        2 
   3    chr3_2314949     ASom    T    G        0      0        2 
   3    chr3_2314949     HCab    T    G      0.5      1        2 
   3    chr3_2314949     HPrz    T    G        0      0        2 
   3    chr3_2314949     ZBoe    T    G        0      0        2 
   3    chr3_2314949     ZGre    T    G        0      0        2 
   3    chr3_2314949     ZHar    T    G        0      0        2 
   3    chr3_2314949   Sample    T    G        0      0        2 
   3    chr3_2319130     AAsi    C    G        0      0        2 
   3    chr3_2319130     AKia    C    G        0      0        2 
   3    chr3_2319130     AOna    C    G        0      0        2 
   3    chr3_2319130     ASom    C    G        0      0        2 
   3    chr3_2319130     HCab    C    G        0      0        2 
   3    chr3_2319130     HPrz    C    G        0      0        2 
   3    chr3_2319130     ZBoe    C    G        0      0        2 
   3    chr3_2319130     ZGre    C    G        0      0        2 
   3    chr3_2319130     ZHar    C    G        1      2        2 
   3    chr3_2319130   Sample    C    G        0      0        2 
   3    chr3_2326955     AAsi    A    T      0.5      1        2 
   3    chr3_2326955     AKia    A    T        0      0        2 
   3    chr3_2326955     AOna    A    T        0      0        2 
   3    chr3_2326955     ASom    A    T        0      0        2 
   3    chr3_2326955     HCab    A    T        0      0        2 
   3    chr3_2326955     HPrz    A    T        0      0        2 
   3    chr3_2326955     ZBoe    A    T        0      0        2 
   3    chr3_2326955     ZGre    A    T        0      0        2 
   3    chr3_2326955     ZHar    A    T        0      0        2 
   3    chr3_2326955   Sample    A    T        0      0        2 
   3    chr3_2341606     AAsi    C    G        0      0        2 
   3    chr3_2341606     AKia    C    G        0      0        2 
   3    chr3_2341606     AOna    C    G        1      2        2 
   3    chr3_2341606     ASom    C    G        0      0        2 
   3    chr3_2341606     HCab    C    G        0      0        2 
   3    chr3_2341606     HPrz    C    G        0      0        2 
   3    chr3_2341606     ZBoe    C    G        0      0        2 
   3    chr3_2341606     ZGre    C    G        0      0        2 
   3    chr3_2341606     ZHar    C    G        0      0        2 
   3    chr3_2341606   Sample    C    G        0      0        2 
   3    chr3_2374002     AAsi    C    G        0      0        2 
   3    chr3_2374002     AKia    C    G      0.5      1        2 
   3    chr3_2374002     AOna    C    G        0      0        2 
   3    chr3_2374002     ASom    C    G        0      0        2 
   3    chr3_2374002     HCab    C    G        0      0        2 
   3    chr3_2374002     HPrz    C    G        0      0        2 
   3    chr3_2374002     ZBoe    C    G        0      0        2 
   3    chr3_2374002     ZGre    C    G        0      0        2 
   3    chr3_2374002     ZHar    C    G        0      0        2 
   3    chr3_2374002   Sample    C    G        0      0        2 
   3    chr3_2374145     AAsi    A    T        0      0        2 
   3    chr3_2374145     AKia    A    T        0      0        2 
   3    chr3_2374145     AOna    A    T        0      0        2 
   3    chr3_2374145     ASom    A    T        0      0        2 
   3    chr3_2374145     HCab    A    T        0      0        2 
   3    chr3_2374145     HPrz    A    T        0      0        2 
   3    chr3_2374145     ZBoe    A    T        0      0        2 
   3    chr3_2374145     ZGre    A    T        0      0        2 
   3    chr3_2374145     ZHar    A    T        1      2        2 
   3    chr3_2374145   Sample    A    T        0      0        2 
   3    chr3_2387069     AAsi    G    C        0      0        2 
   3    chr3_2387069     AKia    G    C        0      0        2 
   3    chr3_2387069     AOna    G    C        0      0        2 
   3    chr3_2387069     ASom    G    C        0      0        2 
   3    chr3_2387069     HCab    G    C        0      0        2 
   3    chr3_2387069     HPrz    G    C        0      0        2 
   3    chr3_2387069     ZBoe    G    C        1      2        2 
   3    chr3_2387069     ZGre    G    C        0      0        2 
   3    chr3_2387069     ZHar    G    C        1      2        2 
   3    chr3_2387069   Sample    G    C        0      0        2 
   3    chr3_2389360     AAsi    T    G        0      0        2 
   3    chr3_2389360     AKia    T    G        0      0        2 
   3    chr3_2389360     AOna    T    G        0      0        2 
   3    chr3_2389360     ASom    T    G        0      0        2 
   3    chr3_2389360     HCab    T    G        1      2        2 
   3    chr3_2389360     HPrz    T    G        1      2        2 
   3    chr3_2389360     ZBoe    T    G        0      0        2 
   3    chr3_2389360     ZGre    T    G        0      0        2 
   3    chr3_2389360     ZHar    T    G        0      0        2 
   3    chr3_2389360   Sample    T    G        0      0        2 
   3    chr3_2402696     AAsi    T    G        0      0        2 
   3    chr3_2402696     AKia    T    G        0      0        2 
   3    chr3_2402696     AOna    T    G        0      0        2 
   3    chr3_2402696     ASom    T    G        0      0        2 
   3    chr3_2402696     HCab    T    G        0      0        2 
   3    chr3_2402696     HPrz    T    G        0      0        2 
   3    chr3_2402696     ZBoe    T    G        0      0        2 
   3    chr3_2402696     ZGre    T    G        1      2        2 
   3    chr3_2402696     ZHar    T    G        0      0        2 
   3    chr3_2402696   Sample    T    G        0      0        2 
   3    chr3_2408801     AAsi    G    C      0.5      1        2 
   3    chr3_2408801     AKia    G    C        0      0        2 
   3    chr3_2408801     AOna    G    C        0      0        2 
   3    chr3_2408801     ASom    G    C        0      0        2 
   3    chr3_2408801     HCab    G    C        0      0        2 
   3    chr3_2408801     HPrz    G    C        0      0        2 
   3    chr3_2408801     ZBoe    G    C        0      0        2 
   3    chr3_2408801     ZGre    G    C        0      0        2 
   3    chr3_2408801     ZHar    G    C        0      0        2 
   3    chr3_2408801   Sample    G    C        1      2        2 
   3    chr3_2415423     AAsi    G    T        0      0        2 
   3    chr3_2415423     AKia    G    T        0      0        2 
   3    chr3_2415423     AOna    G    T        0      0        2 
   3    chr3_2415423     ASom    G    T        0      0        2 
   3    chr3_2415423     HCab    G    T        0      0        2 
   3    chr3_2415423     HPrz    G    T        0      0        2 
   3    chr3_2415423     ZBoe    G    T        0      0        2 
   3    chr3_2415423     ZGre    G    T        0      0        2 
   3    chr3_2415423     ZHar    G    T        1      2        2 
   3    chr3_2415423   Sample    G    T        0      0        2 
   3    chr3_2445242     AAsi    C    G        0      0        2 
   3    chr3_2445242     AKia    C    G        0      0        2 
   3    chr3_2445242     AOna    C    G        0      0        2 
   3    chr3_2445242     ASom    C    G        0      0        2 
   3    chr3_2445242     HCab    C    G        1      2        2 
   3    chr3_2445242     HPrz    C    G        1      2        2 
   3    chr3_2445242     ZBoe    C    G        0      0        2 
   3    chr3_2445242     ZGre    C    G        0      0        2 
   3    chr3_2445242     ZHar    C    G        0      0        2 
   3    chr3_2445242   Sample    C    G        0      0        2 
   3    chr3_2447168     AAsi    G    T        0      0        2 
   3    chr3_2447168     AKia    G    T        0      0        2 
   3    chr3_2447168     AOna    G    T        0      0        2 
   3    chr3_2447168     ASom    G    T        0      0        2 
   3    chr3_2447168     HCab    G    T        1      2        2 
   3    chr3_2447168     HPrz    G    T        1      2        2 
   3    chr3_2447168     ZBoe    G    T        0      0        2 
   3    chr3_2447168     ZGre    G    T        0      0        2 
   3    chr3_2447168     ZHar    G    T        0      0        2 
   3    chr3_2447168   Sample    G    T        0      0        2 
   3    chr3_2450783     AAsi    A    C        0      0        2 
   3    chr3_2450783     AKia    A    C      0.5      1        2 
   3    chr3_2450783     AOna    A    C        0      0        2 
   3    chr3_2450783     ASom    A    C        0      0        2 
   3    chr3_2450783     HCab    A    C        0      0        2 
   3    chr3_2450783     HPrz    A    C        0      0        2 
   3    chr3_2450783     ZBoe    A    C        0      0        2 
   3    chr3_2450783     ZGre    A    C        0      0        2 
   3    chr3_2450783     ZHar    A    C        0      0        2 
   3    chr3_2450783   Sample    A    C        0      0        2 
   3    chr3_2457931     AAsi    A    C        0      0        2 
   3    chr3_2457931     AKia    A    C        0      0        2 
   3    chr3_2457931     AOna    A    C        0      0        2 
   3    chr3_2457931     ASom    A    C        0      0        2 
   3    chr3_2457931     HCab    A    C        0      0        2 
   3    chr3_2457931     HPrz    A    C        0      0        2 
   3    chr3_2457931     ZBoe    A    C      0.5      1        2 
   3    chr3_2457931     ZGre    A    C        1      2        2 
   3    chr3_2457931     ZHar    A    C        0      0        2 
   3    chr3_2457931   Sample    A    C        0      0        2 
   3    chr3_2467517     AAsi    A    C        0      0        2 
   3    chr3_2467517     AKia    A    C        0      0        2 
   3    chr3_2467517     AOna    A    C        0      0        2 
   3    chr3_2467517     ASom    A    C        0      0        2 
   3    chr3_2467517     HCab    A    C        0      0        2 
   3    chr3_2467517     HPrz    A    C        0      0        2 
   3    chr3_2467517     ZBoe    A    C      0.5      1        2 
   3    chr3_2467517     ZGre    A    C        0      0        2 
   3    chr3_2467517     ZHar    A    C        0      0        2 
   3    chr3_2467517   Sample    A    C        0      0        2 
   3    chr3_2474454     AAsi    A    C        0      0        2 
   3    chr3_2474454     AKia    A    C        0      0        2 
   3    chr3_2474454     AOna    A    C        0      0        2 
   3    chr3_2474454     ASom    A    C        0      0        2 
   3    chr3_2474454     HCab    A    C        1      2        2 
   3    chr3_2474454     HPrz    A    C      0.5      1        2 
   3    chr3_2474454     ZBoe    A    C        0      0        2 
   3    chr3_2474454     ZGre    A    C        0      0        2 
   3    chr3_2474454     ZHar    A    C        0      0        2 
   3    chr3_2474454   Sample    A    C        0      0        2 
   3    chr3_2490803     AAsi    A    C        0      0        2 
   3    chr3_2490803     AKia    A    C        0      0        2 
   3    chr3_2490803     AOna    A    C        0      0        2 
   3    chr3_2490803     ASom    A    C        0      0        2 
   3    chr3_2490803     HCab    A    C        0      0        2 
   3    chr3_2490803     HPrz    A    C        0      0        2 
   3    chr3_2490803     ZBoe    A    C        0      0        2 
   3    chr3_2490803     ZGre    A    C        0      0        2 
   3    chr3_2490803     ZHar    A    C        1      2        2 
   3    chr3_2490803   Sample    A    C        0      0        2 
   3    chr3_2498740     AAsi    C    G        0      0        2 
   3    chr3_2498740     AKia    C    G        0      0        2 
   3    chr3_2498740     AOna    C    G      0.5      1        2 
   3    chr3_2498740     ASom    C    G        0      0        2 
   3    chr3_2498740     HCab    C    G        0      0        2 
   3    chr3_2498740     HPrz    C    G        0      0        2 
   3    chr3_2498740     ZBoe    C    G        0      0        2 
   3    chr3_2498740     ZGre    C    G        0      0        2 
   3    chr3_2498740     ZHar    C    G        0      0        2 
   3    chr3_2498740   Sample    C    G        0      0        2 
   3    chr3_2507458     AAsi    T    G        0      0        2 
   3    chr3_2507458     AKia    T    G        0      0        2 
   3    chr3_2507458     AOna    T    G        0      0        2 
   3    chr3_2507458     ASom    T    G        0      0        2 
   3    chr3_2507458     HCab    T    G        1      2        2 
   3    chr3_2507458     HPrz    T    G        1      2        2 
   3    chr3_2507458     ZBoe    T    G        0      0        2 
   3    chr3_2507458     ZGre    T    G        0      0        2 
   3    chr3_2507458     ZHar    T    G        0      0        2 
   3    chr3_2507458   Sample    T    G        0      0        2 
   3    chr3_2511382     AAsi    G    C        0      0        2 
   3    chr3_2511382     AKia    G    C        0      0        2 
   3    chr3_2511382     AOna    G    C        0      0        2 
   3    chr3_2511382     ASom    G    C        0      0        2 
   3    chr3_2511382     HCab    G    C        1      2        2 
   3    chr3_2511382     HPrz    G    C        1      2        2 
   3    chr3_2511382     ZBoe    G    C        0      0        2 
   3    chr3_2511382     ZGre    G    C        0      0        2 
   3    chr3_2511382     ZHar    G    C        0      0        2 
   3    chr3_2511382   Sample    G    C        0      0        2 
   3    chr3_2546791     AAsi    C    A        1      2        2 
   3    chr3_2546791     AKia    C    A        1      2        2 
   3    chr3_2546791     AOna    C    A        1      2        2 
   3    chr3_2546791     ASom    C    A        1      2        2 
   3    chr3_2546791     HCab    C    A        0      0        2 
   3    chr3_2546791     HPrz    C    A        0      0        2 
   3    chr3_2546791     ZBoe    C    A        0      0        2 
   3    chr3_2546791     ZGre    C    A        0      0        2 
   3    chr3_2546791     ZHar    C    A        0      0        2 
   3    chr3_2546791   Sample    C    A        1      2        2 
   3    chr3_2547467     AAsi    G    T        0      0        2 
   3    chr3_2547467     AKia    G    T        0      0        2 
   3    chr3_2547467     AOna    G    T        0      0        2 
   3    chr3_2547467     ASom    G    T        0      0        2 
   3    chr3_2547467     HCab    G    T        0      0        2 
   3    chr3_2547467     HPrz    G    T        0      0        2 
   3    chr3_2547467     ZBoe    G    T        0      0        2 
   3    chr3_2547467     ZGre    G    T        0      0        2 
   3    chr3_2547467     ZHar    G    T        1      2        2 
   3    chr3_2547467   Sample    G    T        0      0        2 
   3    chr3_2557543     AAsi    C    G        0      0        2 
   3    chr3_2557543     AKia    C    G        0      0        2 
   3    chr3_2557543     AOna    C    G        0      0        2 
   3    chr3_2557543     ASom    C    G        0      0        2 
   3    chr3_2557543     HCab    C    G        1      2        2 
   3    chr3_2557543     HPrz    C    G        1      2        2 
   3    chr3_2557543     ZBoe    C    G        0      0        2 
   3    chr3_2557543     ZGre    C    G        0      0        2 
   3    chr3_2557543     ZHar    C    G        0      0        2 
   3    chr3_2557543   Sample    C    G        0      0        2 
   3    chr3_2559889     AAsi    T    A        0      0        2 
   3    chr3_2559889     AKia    T    A        0      0        2 
   3    chr3_2559889     AOna    T    A        0      0        2 
   3    chr3_2559889     ASom    T    A        0      0        2 
   3    chr3_2559889     HCab    T    A        0      0        2 
   3    chr3_2559889     HPrz    T    A        0      0        2 
   3    chr3_2559889     ZBoe    T    A        1      2        2 
   3    chr3_2559889     ZGre    T    A        0      0        2 
   3    chr3_2559889     ZHar    T    A        0      0        2 
   3    chr3_2559889   Sample    T    A        0      0        2 
   3    chr3_2580635     AAsi    T    G        1      2        2 
   3    chr3_2580635     AKia    T    G        0      0        2 
   3    chr3_2580635     AOna    T    G        0      0        2 
   3    chr3_2580635     ASom    T    G        0      0        2 
   3    chr3_2580635     HCab    T    G        0      0        2 
   3    chr3_2580635     HPrz    T    G        0      0        2 
   3    chr3_2580635     ZBoe    T    G        0      0        2 
   3    chr3_2580635     ZGre    T    G        0      0        2 
   3    chr3_2580635     ZHar    T    G        0      0        2 
   3    chr3_2580635   Sample    T    G        0      0        2 
   3    chr3_2586415     AAsi    C    A        0      0        2 
   3    chr3_2586415     AKia    C    A        0      0        2 
   3    chr3_2586415     AOna    C    A        0      0        2 
   3    chr3_2586415     ASom    C    A        0      0        2 
   3    chr3_2586415     HCab    C    A        0      0        2 
   3    chr3_2586415     HPrz    C    A        0      0        2 
   3    chr3_2586415     ZBoe    C    A        1      2        2 
   3    chr3_2586415     ZGre    C    A        0      0        2 
   3    chr3_2586415     ZHar    C    A        0      0        2 
   3    chr3_2586415   Sample    C    A        0      0        2 
   3    chr3_2596972     AAsi    G    T        0      0        2 
   3    chr3_2596972     AKia    G    T        0      0        2 
   3    chr3_2596972     AOna    G    T        0      0        2 
   3    chr3_2596972     ASom    G    T        0      0        2 
   3    chr3_2596972     HCab    G    T        0      0        2 
   3    chr3_2596972     HPrz    G    T        0      0        2 
   3    chr3_2596972     ZBoe    G    T      0.5      1        2 
   3    chr3_2596972     ZGre    G    T        0      0        2 
   3    chr3_2596972     ZHar    G    T        0      0        2 
   3    chr3_2596972   Sample    G    T        0      0        2 
   3    chr3_2599123     AAsi    T    A      0.5      1        2 
   3    chr3_2599123     AKia    T    A        0      0        2 
   3    chr3_2599123     AOna    T    A        0      0        2 
   3    chr3_2599123     ASom    T    A        0      0        2 
   3    chr3_2599123     HCab    T    A        0      0        2 
   3    chr3_2599123     HPrz    T    A        0      0        2 
   3    chr3_2599123     ZBoe    T    A        0      0        2 
   3    chr3_2599123     ZGre    T    A        0      0        2 
   3    chr3_2599123     ZHar    T    A        0      0        2 
   3    chr3_2599123   Sample    T    A        0      0        2 
   3    chr3_2622985     AAsi    C    A        0      0        2 
   3    chr3_2622985     AKia    C    A        1      2        2 
   3    chr3_2622985     AOna    C    A        1      2        2 
   3    chr3_2622985     ASom    C    A        0      0        2 
   3    chr3_2622985     HCab    C    A        0      0        2 
   3    chr3_2622985     HPrz    C    A        0      0        2 
   3    chr3_2622985     ZBoe    C    A        0      0        2 
   3    chr3_2622985     ZGre    C    A        0      0        2 
   3    chr3_2622985     ZHar    C    A        0      0        2 
   3    chr3_2622985   Sample    C    A        0      0        2 
   3    chr3_2635319     AAsi    C    G        1      2        2 
   3    chr3_2635319     AKia    C    G        0      0        2 
   3    chr3_2635319     AOna    C    G        0      0        2 
   3    chr3_2635319     ASom    C    G        1      2        2 
   3    chr3_2635319     HCab    C    G        0      0        2 
   3    chr3_2635319     HPrz    C    G        0      0        2 
   3    chr3_2635319     ZBoe    C    G        0      0        2 
   3    chr3_2635319     ZGre    C    G        0      0        2 
   3    chr3_2635319     ZHar    C    G        0      0        2 
   3    chr3_2635319   Sample    C    G        1      2        2 
   3    chr3_2651837     AAsi    T    A        1      2        2 
   3    chr3_2651837     AKia    T    A        0      0        2 
   3    chr3_2651837     AOna    T    A        0      0        2 
   3    chr3_2651837     ASom    T    A        0      0        2 
   3    chr3_2651837     HCab    T    A        0      0        2 
   3    chr3_2651837     HPrz    T    A        0      0        2 
   3    chr3_2651837     ZBoe    T    A        0      0        2 
   3    chr3_2651837     ZGre    T    A        0      0        2 
   3    chr3_2651837     ZHar    T    A        0      0        2 
   3    chr3_2651837   Sample    T    A        1      2        2 
   3    chr3_2652095     AAsi    A    C        0      0        2 
   3    chr3_2652095     AKia    A    C        0      0        2 
   3    chr3_2652095     AOna    A    C        0      0        2 
   3    chr3_2652095     ASom    A    C        0      0        2 
   3    chr3_2652095     HCab    A    C        1      2        2 
   3    chr3_2652095     HPrz    A    C        1      2        2 
   3    chr3_2652095     ZBoe    A    C        0      0        2 
   3    chr3_2652095     ZGre    A    C        0      0        2 
   3    chr3_2652095     ZHar    A    C        0      0        2 
   3    chr3_2652095   Sample    A    C        0      0        2 
   3    chr3_2690501     AAsi    G    T        0      0        2 
   3    chr3_2690501     AKia    G    T        0      0        2 
   3    chr3_2690501     AOna    G    T        0      0        2 
   3    chr3_2690501     ASom    G    T        0      0        2 
   3    chr3_2690501     HCab    G    T        0      0        2 
   3    chr3_2690501     HPrz    G    T        0      0        2 
   3    chr3_2690501     ZBoe    G    T        0      0        2 
   3    chr3_2690501     ZGre    G    T        1      2        2 
   3    chr3_2690501     ZHar    G    T        0      0        2 
   3    chr3_2690501   Sample    G    T        0      0        2 
   3    chr3_2702765     AAsi    G    T        0      0        2 
   3    chr3_2702765     AKia    G    T        0      0        2 
   3    chr3_2702765     AOna    G    T        0      0        2 
   3    chr3_2702765     ASom    G    T        0      0        2 
   3    chr3_2702765     HCab    G    T        1      2        2 
   3    chr3_2702765     HPrz    G    T        1      2        2 
   3    chr3_2702765     ZBoe    G    T        0      0        2 
   3    chr3_2702765     ZGre    G    T        0      0        2 
   3    chr3_2702765     ZHar    G    T        0      0        2 
   3    chr3_2702765   Sample    G    T        0      0        2 
   3    chr3_2707305     AAsi    C    A        0      0        2 
   3    chr3_2707305     AKia    C    A        0      0        2 
   3    chr3_2707305     AOna    C    A        0      0        2 
   3    chr3_2707305     ASom    C    A        0      0        2 
   3    chr3_2707305     HCab    C    A        0      0        2 
   3    chr3_2707305     HPrz    C    A      0.5      1        2 
   3    chr3_2707305     ZBoe    C    A        0      0        2 
   3    chr3_2707305     ZGre    C    A        0      0        2 
   3    chr3_2707305     ZHar    C    A        0      0        2 
   3    chr3_2707305   Sample    C    A        0      0        2 
   3    chr3_2707923     AAsi    G    T        0      0        2 
   3    chr3_2707923     AKia    G    T        0      0        2 
   3    chr3_2707923     AOna    G    T        0      0        2 
   3    chr3_2707923     ASom    G    T        0      0        2 
   3    chr3_2707923     HCab    G    T        0      0        2 
   3    chr3_2707923     HPrz    G    T        0      0        2 
   3    chr3_2707923     ZBoe    G    T        0      0        2 
   3    chr3_2707923     ZGre    G    T        1      2        2 
   3    chr3_2707923     ZHar    G    T        0      0        2 
   3    chr3_2707923   Sample    G    T        0      0        2 
   3    chr3_2724101     AAsi    C    G        0      0        2 
   3    chr3_2724101     AKia    C    G        0      0        2 
   3    chr3_2724101     AOna    C    G        0      0        2 
   3    chr3_2724101     ASom    C    G        0      0        2 
   3    chr3_2724101     HCab    C    G        0      0        2 
   3    chr3_2724101     HPrz    C    G      0.5      1        2 
   3    chr3_2724101     ZBoe    C    G        0      0        2 
   3    chr3_2724101     ZGre    C    G        0      0        2 
   3    chr3_2724101     ZHar    C    G        0      0        2 
   3    chr3_2724101   Sample    C    G        0      0        2 
   3    chr3_2728029     AAsi    G    T        0      0        2 
   3    chr3_2728029     AKia    G    T        0      0        2 
   3    chr3_2728029     AOna    G    T        0      0        2 
   3    chr3_2728029     ASom    G    T        0      0        2 
   3    chr3_2728029     HCab    G    T        0      0        2 
   3    chr3_2728029     HPrz    G    T        0      0        2 
   3    chr3_2728029     ZBoe    G    T      0.5      1        2 
   3    chr3_2728029     ZGre    G    T        0      0        2 
   3    chr3_2728029     ZHar    G    T        0      0        2 
   3    chr3_2728029   Sample    G    T        0      0        2 
   3    chr3_2734998     AAsi    C    G        0      0        2 
   3    chr3_2734998     AKia    C    G        0      0        2 
   3    chr3_2734998     AOna    C    G        0      0        2 
   3    chr3_2734998     ASom    C    G        0      0        2 
   3    chr3_2734998     HCab    C    G        0      0        2 
   3    chr3_2734998     HPrz    C    G        0      0        2 
   3    chr3_2734998     ZBoe    C    G        0      0        2 
   3    chr3_2734998     ZGre    C    G        0      0        2 
   3    chr3_2734998     ZHar    C    G        1      2        2 
   3    chr3_2734998   Sample    C    G        0      0        2 
   3    chr3_2741091     AAsi    C    G        0      0        2 
   3    chr3_2741091     AKia    C    G        0      0        2 
   3    chr3_2741091     AOna    C    G        0      0        2 
   3    chr3_2741091     ASom    C    G        0      0        2 
   3    chr3_2741091     HCab    C    G        1      2        2 
   3    chr3_2741091     HPrz    C    G        1      2        2 
   3    chr3_2741091     ZBoe    C    G        0      0        2 
   3    chr3_2741091     ZGre    C    G        0      0        2 
   3    chr3_2741091     ZHar    C    G        0      0        2 
   3    chr3_2741091   Sample    C    G        0      0        2 
   3    chr3_2748792     AAsi    G    C        0      0        2 
   3    chr3_2748792     AKia    G    C        0      0        2 
   3    chr3_2748792     AOna    G    C        0      0        2 
   3    chr3_2748792     ASom    G    C        0      0        2 
   3    chr3_2748792     HCab    G    C        0      0        2 
   3    chr3_2748792     HPrz    G    C        0      0        2 
   3    chr3_2748792     ZBoe    G    C      0.5      1        2 
   3    chr3_2748792     ZGre    G    C        0      0        2 
   3    chr3_2748792     ZHar    G    C        0      0        2 
   3    chr3_2748792   Sample    G    C        0      0        2 
   3    chr3_2771635     AAsi    C    A        0      0        2 
   3    chr3_2771635     AKia    C    A        0      0        2 
   3    chr3_2771635     AOna    C    A        0      0        2 
   3    chr3_2771635     ASom    C    A        0      0        2 
   3    chr3_2771635     HCab    C    A        0      0        2 
   3    chr3_2771635     HPrz    C    A        0      0        2 
   3    chr3_2771635     ZBoe    C    A        1      2        2 
   3    chr3_2771635     ZGre    C    A        1      2        2 
   3    chr3_2771635     ZHar    C    A        1      2        2 
   3    chr3_2771635   Sample    C    A        0      0        2 
   3    chr3_2778446     AAsi    T    G        0      0        2 
   3    chr3_2778446     AKia    T    G        0      0        2 
   3    chr3_2778446     AOna    T    G        0      0        2 
   3    chr3_2778446     ASom    T    G        0      0        2 
   3    chr3_2778446     HCab    T    G        0      0        2 
   3    chr3_2778446     HPrz    T    G        0      0        2 
   3    chr3_2778446     ZBoe    T    G        1      2        2 
   3    chr3_2778446     ZGre    T    G        1      2        2 
   3    chr3_2778446     ZHar    T    G        1      2        2 
   3    chr3_2778446   Sample    T    G        0      0        2 
   3    chr3_2815453     AAsi    A    C        0      0        2 
   3    chr3_2815453     AKia    A    C        1      2        2 
   3    chr3_2815453     AOna    A    C      0.5      1        2 
   3    chr3_2815453     ASom    A    C        0      0        2 
   3    chr3_2815453     HCab    A    C        0      0        2 
   3    chr3_2815453     HPrz    A    C        0      0        2 
   3    chr3_2815453     ZBoe    A    C        0      0        2 
   3    chr3_2815453     ZGre    A    C        0      0        2 
   3    chr3_2815453     ZHar    A    C        0      0        2 
   3    chr3_2815453   Sample    A    C        0      0        2 
   3    chr3_2826140     AAsi    A    C        0      0        2 
   3    chr3_2826140     AKia    A    C        0      0        2 
   3    chr3_2826140     AOna    A    C        0      0        2 
   3    chr3_2826140     ASom    A    C        0      0        2 
   3    chr3_2826140     HCab    A    C        0      0        2 
   3    chr3_2826140     HPrz    A    C        0      0        2 
   3    chr3_2826140     ZBoe    A    C        0      0        2 
   3    chr3_2826140     ZGre    A    C        0      0        2 
   3    chr3_2826140     ZHar    A    C        1      2        2 
   3    chr3_2826140   Sample    A    C        0      0        2 
   3    chr3_2839784     AAsi    C    G        0      0        2 
   3    chr3_2839784     AKia    C    G        0      0        2 
   3    chr3_2839784     AOna    C    G        0      0        2 
   3    chr3_2839784     ASom    C    G        0      0        2 
   3    chr3_2839784     HCab    C    G        0      0        2 
   3    chr3_2839784     HPrz    C    G        0      0        2 
   3    chr3_2839784     ZBoe    C    G        0      0        2 
   3    chr3_2839784     ZGre    C    G        0      0        2 
   3    chr3_2839784     ZHar    C    G      0.5      1        2 
   3    chr3_2839784   Sample    C    G        0      0        2 
   3    chr3_2852768     AAsi    C    A        0      0        2 
   3    chr3_2852768     AKia    C    A        0      0        2 
   3    chr3_2852768     AOna    C    A        0      0        2 
   3    chr3_2852768     ASom    C    A        0      0        2 
   3    chr3_2852768     HCab    C    A        0      0        2 
   3    chr3_2852768     HPrz    C    A      0.5      1        2 
   3    chr3_2852768     ZBoe    C    A        0      0        2 
   3    chr3_2852768     ZGre    C    A        0      0        2 
   3    chr3_2852768     ZHar    C    A        0      0        2 
   3    chr3_2852768   Sample    C    A        0      0        2 
   3    chr3_2863319     AAsi    A    T        0      0        2 
   3    chr3_2863319     AKia    A    T        0      0        2 
   3    chr3_2863319     AOna    A    T        0      0        2 
   3    chr3_2863319     ASom    A    T        0      0        2 
   3    chr3_2863319     HCab    A    T        1      2        2 
   3    chr3_2863319     HPrz    A    T        1      2        2 
   3    chr3_2863319     ZBoe    A    T        0      0        2 
   3    chr3_2863319     ZGre    A    T        0      0        2 
   3    chr3_2863319     ZHar    A    T        0      0        2 
   3    chr3_2863319   Sample    A    T        0      0        2 
   3    chr3_2891219     AAsi    A    C        0      0        2 
   3    chr3_2891219     AKia    A    C        0      0        2 
   3    chr3_2891219     AOna    A    C        0      0        2 
   3    chr3_2891219     ASom    A    C        0      0        2 
   3    chr3_2891219     HCab    A    C        1      2        2 
   3    chr3_2891219     HPrz    A    C        1      2        2 
   3    chr3_2891219     ZBoe    A    C        0      0        2 
   3    chr3_2891219     ZGre    A    C        0      0        2 
   3    chr3_2891219     ZHar    A    C        0      0        2 
   3    chr3_2891219   Sample    A    C        0      0        2 
   3    chr3_2895788     AAsi    G    C        1      2        2 
   3    chr3_2895788     AKia    G    C        0      0        2 
   3    chr3_2895788     AOna    G    C        0      0        2 
   3    chr3_2895788     ASom    G    C        1      2        2 
   3    chr3_2895788     HCab    G    C        1      2        2 
   3    chr3_2895788     HPrz    G    C        1      2        2 
   3    chr3_2895788     ZBoe    G    C        0      0        2 
   3    chr3_2895788     ZGre    G    C        0      0        2 
   3    chr3_2895788     ZHar    G    C        0      0        2 
   3    chr3_2895788   Sample    G    C        1      2        2 
   3    chr3_2902597     AAsi    A    T        0      0        2 
   3    chr3_2902597     AKia    A    T        0      0        2 
   3    chr3_2902597     AOna    A    T        0      0        2 
   3    chr3_2902597     ASom    A    T        0      0        2 
   3    chr3_2902597     HCab    A    T        1      2        2 
   3    chr3_2902597     HPrz    A    T        1      2        2 
   3    chr3_2902597     ZBoe    A    T        0      0        2 
   3    chr3_2902597     ZGre    A    T        0      0        2 
   3    chr3_2902597     ZHar    A    T        0      0        2 
   3    chr3_2902597   Sample    A    T        0      0        2 
   3    chr3_2902781     AAsi    G    T        0      0        2 
   3    chr3_2902781     AKia    G    T        0      0        2 
   3    chr3_2902781     AOna    G    T        0      0        2 
   3    chr3_2902781     ASom    G    T        0      0        2 
   3    chr3_2902781     HCab    G    T        1      2        2 
   3    chr3_2902781     HPrz    G    T        1      2        2 
   3    chr3_2902781     ZBoe    G    T        0      0        2 
   3    chr3_2902781     ZGre    G    T        0      0        2 
   3    chr3_2902781     ZHar    G    T        0      0        2 
   3    chr3_2902781   Sample    G    T        0      0        2 
   3    chr3_2903931     AAsi    G    C        0      0        2 
   3    chr3_2903931     AKia    G    C        0      0        2 
   3    chr3_2903931     AOna    G    C      0.5      1        2 
   3    chr3_2903931     ASom    G    C        0      0        2 
   3    chr3_2903931     HCab    G    C        0      0        2 
   3    chr3_2903931     HPrz    G    C        0      0        2 
   3    chr3_2903931     ZBoe    G    C        0      0        2 
   3    chr3_2903931     ZGre    G    C        0      0        2 
   3    chr3_2903931     ZHar    G    C        0      0        2 
   3    chr3_2903931   Sample    G    C        0      0        2 
   3    chr3_2922621     AAsi    T    G        0      0        2 
   3    chr3_2922621     AKia    T    G        0      0        2 
   3    chr3_2922621     AOna    T    G        0      0        2 
   3    chr3_2922621     ASom    T    G        0      0        2 
   3    chr3_2922621     HCab    T    G        0      0        2 
   3    chr3_2922621     HPrz    T    G        0      0        2 
   3    chr3_2922621     ZBoe    T    G        1      2        2 
   3    chr3_2922621     ZGre    T    G        0      0        2 
   3    chr3_2922621     ZHar    T    G        0      0        2 
   3    chr3_2922621   Sample    T    G        0      0        2 
   3    chr3_2928241     AAsi    T    G        0      0        2 
   3    chr3_2928241     AKia    T    G      0.5      1        2 
   3    chr3_2928241     AOna    T    G        1      2        2 
   3    chr3_2928241     ASom    T    G        0      0        2 
   3    chr3_2928241     HCab    T    G        0      0        2 
   3    chr3_2928241     HPrz    T    G        0      0        2 
   3    chr3_2928241     ZBoe    T    G        0      0        2 
   3    chr3_2928241     ZGre    T    G        0      0        2 
   3    chr3_2928241     ZHar    T    G        0      0        2 
   3    chr3_2928241   Sample    T    G        0      0        2 
   3    chr3_2936123     AAsi    T    G        0      0        2 
   3    chr3_2936123     AKia    T    G        0      0        2 
   3    chr3_2936123     AOna    T    G        0      0        2 
   3    chr3_2936123     ASom    T    G        0      0        2 
   3    chr3_2936123     HCab    T    G        0      0        2 
   3    chr3_2936123     HPrz    T    G        0      0        2 
   3    chr3_2936123     ZBoe    T    G        0      0        2 
   3    chr3_2936123     ZGre    T    G        1      2        2 
   3    chr3_2936123     ZHar    T    G        0      0        2 
   3    chr3_2936123   Sample    T    G        0      0        2 
   3    chr3_2936888     AAsi    T    G        0      0        2 
   3    chr3_2936888     AKia    T    G        0      0        2 
   3    chr3_2936888     AOna    T    G        0      0        2 
   3    chr3_2936888     ASom    T    G        0      0        2 
   3    chr3_2936888     HCab    T    G        0      0        2 
   3    chr3_2936888     HPrz    T    G      0.5      1        2 
   3    chr3_2936888     ZBoe    T    G        0      0        2 
   3    chr3_2936888     ZGre    T    G        0      0        2 
   3    chr3_2936888     ZHar    T    G        0      0        2 
   3    chr3_2936888   Sample    T    G        0      0        2 
   3    chr3_3000812     AAsi    C    G        0      0        2 
   3    chr3_3000812     AKia    C    G        0      0        2 
   3    chr3_3000812     AOna    C    G        0      0        2 
   3    chr3_3000812     ASom    C    G        0      0        2 
   3    chr3_3000812     HCab    C    G        1      2        2 
   3    chr3_3000812     HPrz    C    G        1      2        2 
   3    chr3_3000812     ZBoe    C    G        0      0        2 
   3    chr3_3000812     ZGre    C    G        0      0        2 
   3    chr3_3000812     ZHar    C    G        0      0        2 
   3    chr3_3000812   Sample    C    G        0      0        2 
   3    chr3_3025090     AAsi    G    T        0      0        2 
   3    chr3_3025090     AKia    G    T        0      0        2 
   3    chr3_3025090     AOna    G    T        0      0        2 
   3    chr3_3025090     ASom    G    T        0      0        2 
   3    chr3_3025090     HCab    G    T        1      2        2 
   3    chr3_3025090     HPrz    G    T        1      2        2 
   3    chr3_3025090     ZBoe    G    T        0      0        2 
   3    chr3_3025090     ZGre    G    T        0      0        2 
   3    chr3_3025090     ZHar    G    T        0      0        2 
   3    chr3_3025090   Sample    G    T        0      0        2 
   3    chr3_3039319     AAsi    G    T        0      0        2 
   3    chr3_3039319     AKia    G    T        0      0        2 
   3    chr3_3039319     AOna    G    T        0      0        2 
   3    chr3_3039319     ASom    G    T        0      0        2 
   3    chr3_3039319     HCab    G    T        0      0        2 
   3    chr3_3039319     HPrz    G    T        0      0        2 
   3    chr3_3039319     ZBoe    G    T      0.5      1        2 
   3    chr3_3039319     ZGre    G    T        0      0        2 
   3    chr3_3039319     ZHar    G    T        0      0        2 
   3    chr3_3039319   Sample    G    T        0      0        2 
   3    chr3_3039348     AAsi    G    C        0      0        2 
   3    chr3_3039348     AKia    G    C        0      0        2 
   3    chr3_3039348     AOna    G    C      0.5      1        2 
   3    chr3_3039348     ASom    G    C        0      0        2 
   3    chr3_3039348     HCab    G    C        0      0        2 
   3    chr3_3039348     HPrz    G    C        0      0        2 
   3    chr3_3039348     ZBoe    G    C        0      0        2 
   3    chr3_3039348     ZGre    G    C        0      0        2 
   3    chr3_3039348     ZHar    G    C        0      0        2 
   3    chr3_3039348   Sample    G    C        0      0        2 
   3    chr3_3050024     AAsi    A    C        0      0        2 
   3    chr3_3050024     AKia    A    C        0      0        2 
   3    chr3_3050024     AOna    A    C      0.5      1        2 
   3    chr3_3050024     ASom    A    C        0      0        2 
   3    chr3_3050024     HCab    A    C        0      0        2 
   3    chr3_3050024     HPrz    A    C        0      0        2 
   3    chr3_3050024     ZBoe    A    C        0      0        2 
   3    chr3_3050024     ZGre    A    C        0      0        2 
   3    chr3_3050024     ZHar    A    C        0      0        2 
   3    chr3_3050024   Sample    A    C        0      0        2 
   3    chr3_3054107     AAsi    G    C        0      0        2 
   3    chr3_3054107     AKia    G    C        0      0        2 
   3    chr3_3054107     AOna    G    C        0      0        2 
   3    chr3_3054107     ASom    G    C        0      0        2 
   3    chr3_3054107     HCab    G    C        1      2        2 
   3    chr3_3054107     HPrz    G    C        1      2        2 
   3    chr3_3054107     ZBoe    G    C        0      0        2 
   3    chr3_3054107     ZGre    G    C        0      0        2 
   3    chr3_3054107     ZHar    G    C        0      0        2 
   3    chr3_3054107   Sample    G    C        0      0        2 
   3    chr3_3065179     AAsi    A    T        1      2        2 
   3    chr3_3065179     AKia    A    T        0      0        2 
   3    chr3_3065179     AOna    A    T        0      0        2 
   3    chr3_3065179     ASom    A    T        1      2        2 
   3    chr3_3065179     HCab    A    T        0      0        2 
   3    chr3_3065179     HPrz    A    T        0      0        2 
   3    chr3_3065179     ZBoe    A    T        0      0        2 
   3    chr3_3065179     ZGre    A    T        0      0        2 
   3    chr3_3065179     ZHar    A    T        0      0        2 
   3    chr3_3065179   Sample    A    T        1      2        2 
   3    chr3_3070859     AAsi    G    T        0      0        2 
   3    chr3_3070859     AKia    G    T        0      0        2 
   3    chr3_3070859     AOna    G    T        0      0        2 
   3    chr3_3070859     ASom    G    T        0      0        2 
   3    chr3_3070859     HCab    G    T        0      0        2 
   3    chr3_3070859     HPrz    G    T        0      0        2 
   3    chr3_3070859     ZBoe    G    T        0      0        2 
   3    chr3_3070859     ZGre    G    T        0      0        2 
   3    chr3_3070859     ZHar    G    T        1      2        2 
   3    chr3_3070859   Sample    G    T        0      0        2 
   3    chr3_3144675     AAsi    G    T        0      0        2 
   3    chr3_3144675     AKia    G    T        1      2        2 
   3    chr3_3144675     AOna    G    T        1      2        2 
   3    chr3_3144675     ASom    G    T        0      0        2 
   3    chr3_3144675     HCab    G    T        0      0        2 
   3    chr3_3144675     HPrz    G    T        0      0        2 
   3    chr3_3144675     ZBoe    G    T        0      0        2 
   3    chr3_3144675     ZGre    G    T        0      0        2 
   3    chr3_3144675     ZHar    G    T        0      0        2 
   3    chr3_3144675   Sample    G    T        0      0        2 
   3    chr3_3144809     AAsi    G    C        0      0        2 
   3    chr3_3144809     AKia    G    C        0      0        2 
   3    chr3_3144809     AOna    G    C        0      0        2 
   3    chr3_3144809     ASom    G    C        0      0        2 
   3    chr3_3144809     HCab    G    C        1      2        2 
   3    chr3_3144809     HPrz    G    C        1      2        2 
   3    chr3_3144809     ZBoe    G    C        0      0        2 
   3    chr3_3144809     ZGre    G    C        0      0        2 
   3    chr3_3144809     ZHar    G    C        0      0        2 
   3    chr3_3144809   Sample    G    C        0      0        2 
   3    chr3_3167422     AAsi    G    C        0      0        2 
   3    chr3_3167422     AKia    G    C        0      0        2 
   3    chr3_3167422     AOna    G    C        0      0        2 
   3    chr3_3167422     ASom    G    C        0      0        2 
   3    chr3_3167422     HCab    G    C        1      2        2 
   3    chr3_3167422     HPrz    G    C        1      2        2 
   3    chr3_3167422     ZBoe    G    C        0      0        2 
   3    chr3_3167422     ZGre    G    C        0      0        2 
   3    chr3_3167422     ZHar    G    C        0      0        2 
   3    chr3_3167422   Sample    G    C        0      0        2 
   3    chr3_3195876     AAsi    G    T        0      0        2 
   3    chr3_3195876     AKia    G    T        0      0        2 
   3    chr3_3195876     AOna    G    T        0      0        2 
   3    chr3_3195876     ASom    G    T        0      0        2 
   3    chr3_3195876     HCab    G    T        0      0        2 
   3    chr3_3195876     HPrz    G    T        0      0        2 
   3    chr3_3195876     ZBoe    G    T      0.5      1        2 
   3    chr3_3195876     ZGre    G    T        0      0        2 
   3    chr3_3195876     ZHar    G    T        0      0        2 
   3    chr3_3195876   Sample    G    T        0      0        2 
   3    chr3_3213298     AAsi    G    C        0      0        2 
   3    chr3_3213298     AKia    G    C        0      0        2 
   3    chr3_3213298     AOna    G    C        0      0        2 
   3    chr3_3213298     ASom    G    C        0      0        2 
   3    chr3_3213298     HCab    G    C        0      0        2 
   3    chr3_3213298     HPrz    G    C      0.5      1        2 
   3    chr3_3213298     ZBoe    G    C        0      0        2 
   3    chr3_3213298     ZGre    G    C        0      0        2 
   3    chr3_3213298     ZHar    G    C        0      0        2 
   3    chr3_3213298   Sample    G    C        0      0        2 
   3    chr3_3220400     AAsi    A    T        1      2        2 
   3    chr3_3220400     AKia    A    T        0      0        2 
   3    chr3_3220400     AOna    A    T        0      0        2 
   3    chr3_3220400     ASom    A    T        1      2        2 
   3    chr3_3220400     HCab    A    T        0      0        2 
   3    chr3_3220400     HPrz    A    T        0      0        2 
   3    chr3_3220400     ZBoe    A    T        0      0        2 
   3    chr3_3220400     ZGre    A    T        1      2        2 
   3    chr3_3220400     ZHar    A    T        0      0        2 
   3    chr3_3220400   Sample    A    T        1      2        2 
   3    chr3_3226714     AAsi    C    A        0      0        2 
   3    chr3_3226714     AKia    C    A        0      0        2 
   3    chr3_3226714     AOna    C    A        0      0        2 
   3    chr3_3226714     ASom    C    A        0      0        2 
   3    chr3_3226714     HCab    C    A        1      2        2 
   3    chr3_3226714     HPrz    C    A        1      2        2 
   3    chr3_3226714     ZBoe    C    A        0      0        2 
   3    chr3_3226714     ZGre    C    A        0      0        2 
   3    chr3_3226714     ZHar    C    A        0      0        2 
   3    chr3_3226714   Sample    C    A        0      0        2 
   3    chr3_3242735     AAsi    C    A        0      0        2 
   3    chr3_3242735     AKia    C    A        0      0        2 
   3    chr3_3242735     AOna    C    A        0      0        2 
   3    chr3_3242735     ASom    C    A        0      0        2 
   3    chr3_3242735     HCab    C    A        0      0        2 
   3    chr3_3242735     HPrz    C    A        0      0        2 
   3    chr3_3242735     ZBoe    C    A        0      0        2 
   3    chr3_3242735     ZGre    C    A        0      0        2 
   3    chr3_3242735     ZHar    C    A      0.5      1        2 
   3    chr3_3242735   Sample    C    A        0      0        2 
   3    chr3_3245752     AAsi    G    T        0      0        2 
   3    chr3_3245752     AKia    G    T        0      0        2 
   3    chr3_3245752     AOna    G    T      0.5      1        2 
   3    chr3_3245752     ASom    G    T        0      0        2 
   3    chr3_3245752     HCab    G    T        0      0        2 
   3    chr3_3245752     HPrz    G    T        0      0        2 
   3    chr3_3245752     ZBoe    G    T        0      0        2 
   3    chr3_3245752     ZGre    G    T        0      0        2 
   3    chr3_3245752     ZHar    G    T        0      0        2 
   3    chr3_3245752   Sample    G    T        0      0        2 
   3    chr3_3252955     AAsi    A    T        0      0        2 
   3    chr3_3252955     AKia    A    T        0      0        2 
   3    chr3_3252955     AOna    A    T        0      0        2 
   3    chr3_3252955     ASom    A    T        0      0        2 
   3    chr3_3252955     HCab    A    T        0      0        2 
   3    chr3_3252955     HPrz    A    T        0      0        2 
   3    chr3_3252955     ZBoe    A    T        0      0        2 
   3    chr3_3252955     ZGre    A    T        0      0        2 
   3    chr3_3252955     ZHar    A    T      0.5      1        2 
   3    chr3_3252955   Sample    A    T        0      0        2 
   3    chr3_3261710     AAsi    C    G        0      0        2 
   3    chr3_3261710     AKia    C    G        0      0        2 
   3    chr3_3261710     AOna    C    G        0      0        2 
   3    chr3_3261710     ASom    C    G        0      0        2 
   3    chr3_3261710     HCab    C    G        0      0        2 
   3    chr3_3261710     HPrz    C    G      0.5      1        2 
   3    chr3_3261710     ZBoe    C    G        0      0        2 
   3    chr3_3261710     ZGre    C    G        0      0        2 
   3    chr3_3261710     ZHar    C    G        0      0        2 
   3    chr3_3261710   Sample    C    G        0      0        2 
   3    chr3_3262469     AAsi    C    A        0      0        2 
   3    chr3_3262469     AKia    C    A        0      0        2 
   3    chr3_3262469     AOna    C    A      0.5      1        2 
   3    chr3_3262469     ASom    C    A        0      0        2 
   3    chr3_3262469     HCab    C    A        0      0        2 
   3    chr3_3262469     HPrz    C    A        0      0        2 
   3    chr3_3262469     ZBoe    C    A        0      0        2 
   3    chr3_3262469     ZGre    C    A        0      0        2 
   3    chr3_3262469     ZHar    C    A        0      0        2 
   3    chr3_3262469   Sample    C    A        0      0        2 
   3    chr3_3284030     AAsi    C    G        0      0        2 
   3    chr3_3284030     AKia    C    G        0      0        2 
   3    chr3_3284030     AOna    C    G        0      0        2 
   3    chr3_3284030     ASom    C    G        0      0        2 
   3    chr3_3284030     HCab    C    G        1      2        2 
   3    chr3_3284030     HPrz    C    G        1      2        2 
   3    chr3_3284030     ZBoe    C    G        0      0        2 
   3    chr3_3284030     ZGre    C    G        0      0        2 
   3    chr3_3284030     ZHar    C    G        0      0        2 
   3    chr3_3284030   Sample    C    G        0      0        2 
   3    chr3_3286723     AAsi    T    G        0      0        2 
   3    chr3_3286723     AKia    T    G      0.5      1        2 
   3    chr3_3286723     AOna    T    G        0      0        2 
   3    chr3_3286723     ASom    T    G        0      0        2 
   3    chr3_3286723     HCab    T    G        0      0        2 
   3    chr3_3286723     HPrz    T    G        0      0        2 
   3    chr3_3286723     ZBoe    T    G        0      0        2 
   3    chr3_3286723     ZGre    T    G        0      0        2 
   3    chr3_3286723     ZHar    T    G        0      0        2 
   3    chr3_3286723   Sample    T    G        0      0        2 
   3    chr3_3315653     AAsi    G    C        0      0        2 
   3    chr3_3315653     AKia    G    C        0      0        2 
   3    chr3_3315653     AOna    G    C        0      0        2 
   3    chr3_3315653     ASom    G    C        0      0        2 
   3    chr3_3315653     HCab    G    C        1      2        2 
   3    chr3_3315653     HPrz    G    C        1      2        2 
   3    chr3_3315653     ZBoe    G    C        0      0        2 
   3    chr3_3315653     ZGre    G    C        0      0        2 
   3    chr3_3315653     ZHar    G    C        0      0        2 
   3    chr3_3315653   Sample    G    C        0      0        2 
   3    chr3_3321469     AAsi    G    C        0      0        2 
   3    chr3_3321469     AKia    G    C      0.5      1        2 
   3    chr3_3321469     AOna    G    C        0      0        2 
   3    chr3_3321469     ASom    G    C        0      0        2 
   3    chr3_3321469     HCab    G    C        0      0        2 
   3    chr3_3321469     HPrz    G    C        0      0        2 
   3    chr3_3321469     ZBoe    G    C        0      0        2 
   3    chr3_3321469     ZGre    G    C        0      0        2 
   3    chr3_3321469     ZHar    G    C        0      0        2 
   3    chr3_3321469   Sample    G    C        0      0        2 
   3    chr3_3326353     AAsi    A    C        0      0        2 
   3    chr3_3326353     AKia    A    C        0      0        2 
   3    chr3_3326353     AOna    A    C        0      0        2 
   3    chr3_3326353     ASom    A    C        0      0        2 
   3    chr3_3326353     HCab    A    C        0      0        2 
   3    chr3_3326353     HPrz    A    C        0      0        2 
   3    chr3_3326353     ZBoe    A    C        0      0        2 
   3    chr3_3326353     ZGre    A    C        1      2        2 
   3    chr3_3326353     ZHar    A    C        0      0        2 
   3    chr3_3326353   Sample    A    C        0      0        2 
   3    chr3_3350971     AAsi    C    G        0      0        2 
   3    chr3_3350971     AKia    C    G        0      0        2 
   3    chr3_3350971     AOna    C    G        0      0        2 
   3    chr3_3350971     ASom    C    G        0      0        2 
   3    chr3_3350971     HCab    C    G        1      2        2 
   3    chr3_3350971     HPrz    C    G        1      2        2 
   3    chr3_3350971     ZBoe    C    G        0      0        2 
   3    chr3_3350971     ZGre    C    G        0      0        2 
   3    chr3_3350971     ZHar    C    G        0      0        2 
   3    chr3_3350971   Sample    C    G        0      0        2 
   3    chr3_3388502     AAsi    C    A        1      2        2 
   3    chr3_3388502     AKia    C    A        0      0        2 
   3    chr3_3388502     AOna    C    A        0      0        2 
   3    chr3_3388502     ASom    C    A        1      2        2 
   3    chr3_3388502     HCab    C    A        0      0        2 
   3    chr3_3388502     HPrz    C    A        0      0        2 
   3    chr3_3388502     ZBoe    C    A        0      0        2 
   3    chr3_3388502     ZGre    C    A        0      0        2 
   3    chr3_3388502     ZHar    C    A        0      0        2 
   3    chr3_3388502   Sample    C    A        1      2        2 
   3    chr3_3397661     AAsi    C    G        1      2        2 
   3    chr3_3397661     AKia    C    G        0      0        2 
   3    chr3_3397661     AOna    C    G        0      0        2 
   3    chr3_3397661     ASom    C    G      0.5      1        2 
   3    chr3_3397661     HCab    C    G        0      0        2 
   3    chr3_3397661     HPrz    C    G        0      0        2 
   3    chr3_3397661     ZBoe    C    G        0      0        2 
   3    chr3_3397661     ZGre    C    G        0      0        2 
   3    chr3_3397661     ZHar    C    G        0      0        2 
   3    chr3_3397661   Sample    C    G        1      2        2 
   3    chr3_3400214     AAsi    A    C        0      0        2 
   3    chr3_3400214     AKia    A    C        0      0        2 
   3    chr3_3400214     AOna    A    C      0.5      1        2 
   3    chr3_3400214     ASom    A    C        0      0        2 
   3    chr3_3400214     HCab    A    C        0      0        2 
   3    chr3_3400214     HPrz    A    C        0      0        2 
   3    chr3_3400214     ZBoe    A    C        0      0        2 
   3    chr3_3400214     ZGre    A    C        0      0        2 
   3    chr3_3400214     ZHar    A    C        0      0        2 
   3    chr3_3400214   Sample    A    C        0      0        2 
   3    chr3_3472810     AAsi    T    G        0      0        2 
   3    chr3_3472810     AKia    T    G        0      0        2 
   3    chr3_3472810     AOna    T    G        0      0        2 
   3    chr3_3472810     ASom    T    G        0      0        2 
   3    chr3_3472810     HCab    T    G        0      0        2 
   3    chr3_3472810     HPrz    T    G        0      0        2 
   3    chr3_3472810     ZBoe    T    G        0      0        2 
   3    chr3_3472810     ZGre    T    G        1      2        2 
   3    chr3_3472810     ZHar    T    G        0      0        2 
   3    chr3_3472810   Sample    T    G        0      0        2 
   3    chr3_3481017     AAsi    C    A        1      2        2 
   3    chr3_3481017     AKia    C    A        0      0        2 
   3    chr3_3481017     AOna    C    A        0      0        2 
   3    chr3_3481017     ASom    C    A        0      0        2 
   3    chr3_3481017     HCab    C    A        0      0        2 
   3    chr3_3481017     HPrz    C    A        0      0        2 
   3    chr3_3481017     ZBoe    C    A        0      0        2 
   3    chr3_3481017     ZGre    C    A        0      0        2 
   3    chr3_3481017     ZHar    C    A        0      0        2 
   3    chr3_3481017   Sample    C    A        1      2        2 
   3    chr3_3503726     AAsi    G    C        0      0        2 
   3    chr3_3503726     AKia    G    C        1      2        2 
   3    chr3_3503726     AOna    G    C        0      0        2 
   3    chr3_3503726     ASom    G    C        0      0        2 
   3    chr3_3503726     HCab    G    C        0      0        2 
   3    chr3_3503726     HPrz    G    C        0      0        2 
   3    chr3_3503726     ZBoe    G    C        0      0        2 
   3    chr3_3503726     ZGre    G    C        0      0        2 
   3    chr3_3503726     ZHar    G    C        0      0        2 
   3    chr3_3503726   Sample    G    C        0      0        2 
   3    chr3_3521922     AAsi    T    G        0      0        2 
   3    chr3_3521922     AKia    T    G        0      0        2 
   3    chr3_3521922     AOna    T    G        0      0        2 
   3    chr3_3521922     ASom    T    G        0      0        2 
   3    chr3_3521922     HCab    T    G        0      0        2 
   3    chr3_3521922     HPrz    T    G        0      0        2 
   3    chr3_3521922     ZBoe    T    G      0.5      1        2 
   3    chr3_3521922     ZGre    T    G        0      0        2 
   3    chr3_3521922     ZHar    T    G        0      0        2 
   3    chr3_3521922   Sample    T    G        0      0        2 
   3    chr3_3546394     AAsi    G    C        0      0        2 
   3    chr3_3546394     AKia    G    C        0      0        2 
   3    chr3_3546394     AOna    G    C        0      0        2 
   3    chr3_3546394     ASom    G    C      0.5      1        2 
   3    chr3_3546394     HCab    G    C        0      0        2 
   3    chr3_3546394     HPrz    G    C        0      0        2 
   3    chr3_3546394     ZBoe    G    C        0      0        2 
   3    chr3_3546394     ZGre    G    C        0      0        2 
   3    chr3_3546394     ZHar    G    C        0      0        2 
   3    chr3_3546394   Sample    G    C        0      0        2 
   3    chr3_3562271     AAsi    T    A        0      0        2 
   3    chr3_3562271     AKia    T    A        0      0        2 
   3    chr3_3562271     AOna    T    A      0.5      1        2 
   3    chr3_3562271     ASom    T    A        0      0        2 
   3    chr3_3562271     HCab    T    A        0      0        2 
   3    chr3_3562271     HPrz    T    A        0      0        2 
   3    chr3_3562271     ZBoe    T    A        0      0        2 
   3    chr3_3562271     ZGre    T    A        0      0        2 
   3    chr3_3562271     ZHar    T    A        0      0        2 
   3    chr3_3562271   Sample    T    A        0      0        2 
   3    chr3_3565894     AAsi    G    T        1      2        2 
   3    chr3_3565894     AKia    G    T        0      0        2 
   3    chr3_3565894     AOna    G    T        0      0        2 
   3    chr3_3565894     ASom    G    T        1      2        2 
   3    chr3_3565894     HCab    G    T        0      0        2 
   3    chr3_3565894     HPrz    G    T        0      0        2 
   3    chr3_3565894     ZBoe    G    T        0      0        2 
   3    chr3_3565894     ZGre    G    T        0      0        2 
   3    chr3_3565894     ZHar    G    T        0      0        2 
   3    chr3_3565894   Sample    G    T        1      2        2 
   3    chr3_3574639     AAsi    C    G        0      0        2 
   3    chr3_3574639     AKia    C    G        0      0        2 
   3    chr3_3574639     AOna    C    G      0.5      1        2 
   3    chr3_3574639     ASom    C    G        0      0        2 
   3    chr3_3574639     HCab    C    G        0      0        2 
   3    chr3_3574639     HPrz    C    G        0      0        2 
   3    chr3_3574639     ZBoe    C    G        0      0        2 
   3    chr3_3574639     ZGre    C    G        0      0        2 
   3    chr3_3574639     ZHar    C    G        0      0        2 
   3    chr3_3574639   Sample    C    G        0      0        2 
   3    chr3_3576818     AAsi    A    T        0      0        2 
   3    chr3_3576818     AKia    A    T        0      0        2 
   3    chr3_3576818     AOna    A    T        0      0        2 
   3    chr3_3576818     ASom    A    T        0      0        2 
   3    chr3_3576818     HCab    A    T        0      0        2 
   3    chr3_3576818     HPrz    A    T      0.5      1        2 
   3    chr3_3576818     ZBoe    A    T        0      0        2 
   3    chr3_3576818     ZGre    A    T        0      0        2 
   3    chr3_3576818     ZHar    A    T        0      0        2 
   3    chr3_3576818   Sample    A    T        0      0        2 
   3    chr3_3578256     AAsi    G    T        0      0        2 
   3    chr3_3578256     AKia    G    T        1      2        2 
   3    chr3_3578256     AOna    G    T        1      2        2 
   3    chr3_3578256     ASom    G    T        0      0        2 
   3    chr3_3578256     HCab    G    T        0      0        2 
   3    chr3_3578256     HPrz    G    T        0      0        2 
   3    chr3_3578256     ZBoe    G    T        0      0        2 
   3    chr3_3578256     ZGre    G    T        0      0        2 
   3    chr3_3578256     ZHar    G    T        0      0        2 
   3    chr3_3578256   Sample    G    T        0      0        2 
   3    chr3_3594626     AAsi    T    A        0      0        2 
   3    chr3_3594626     AKia    T    A        0      0        2 
   3    chr3_3594626     AOna    T    A        0      0        2 
   3    chr3_3594626     ASom    T    A        0      0        2 
   3    chr3_3594626     HCab    T    A        0      0        2 
   3    chr3_3594626     HPrz    T    A        0      0        2 
   3    chr3_3594626     ZBoe    T    A        0      0        2 
   3    chr3_3594626     ZGre    T    A        0      0        2 
   3    chr3_3594626     ZHar    T    A        1      2        2 
   3    chr3_3594626   Sample    T    A        0      0        2 
   3    chr3_3596413     AAsi    G    C        0      0        2 
   3    chr3_3596413     AKia    G    C        0      0        2 
   3    chr3_3596413     AOna    G    C      0.5      1        2 
   3    chr3_3596413     ASom    G    C        0      0        2 
   3    chr3_3596413     HCab    G    C        0      0        2 
   3    chr3_3596413     HPrz    G    C        0      0        2 
   3    chr3_3596413     ZBoe    G    C        0      0        2 
   3    chr3_3596413     ZGre    G    C        0      0        2 
   3    chr3_3596413     ZHar    G    C        0      0        2 
   3    chr3_3596413   Sample    G    C        0      0        2 
   3    chr3_3633861     AAsi    G    C        0      0        2 
   3    chr3_3633861     AKia    G    C        0      0        2 
   3    chr3_3633861     AOna    G    C        0      0        2 
   3    chr3_3633861     ASom    G    C        0      0        2 
   3    chr3_3633861     HCab    G    C        1      2        2 
   3    chr3_3633861     HPrz    G    C        1      2        2 
   3    chr3_3633861     ZBoe    G    C        0      0        2 
   3    chr3_3633861     ZGre    G    C        0      0        2 
   3    chr3_3633861     ZHar    G    C        0      0        2 
   3    chr3_3633861   Sample    G    C        0      0        2 
   3    chr3_3656474     AAsi    C    A        0      0        2 
   3    chr3_3656474     AKia    C    A        0      0        2 
   3    chr3_3656474     AOna    C    A        0      0        2 
   3    chr3_3656474     ASom    C    A        0      0        2 
   3    chr3_3656474     HCab    C    A        1      2        2 
   3    chr3_3656474     HPrz    C    A        1      2        2 
   3    chr3_3656474     ZBoe    C    A        0      0        2 
   3    chr3_3656474     ZGre    C    A        0      0        2 
   3    chr3_3656474     ZHar    C    A        0      0        2 
   3    chr3_3656474   Sample    C    A        0      0        2 
   3    chr3_3665780     AAsi    A    C        0      0        2 
   3    chr3_3665780     AKia    A    C        0      0        2 
   3    chr3_3665780     AOna    A    C        0      0        2 
   3    chr3_3665780     ASom    A    C        0      0        2 
   3    chr3_3665780     HCab    A    C        1      2        2 
   3    chr3_3665780     HPrz    A    C        1      2        2 
   3    chr3_3665780     ZBoe    A    C        0      0        2 
   3    chr3_3665780     ZGre    A    C        0      0        2 
   3    chr3_3665780     ZHar    A    C        0      0        2 
   3    chr3_3665780   Sample    A    C        0      0        2 
   3    chr3_3673732     AAsi    T    G        0      0        2 
   3    chr3_3673732     AKia    T    G        0      0        2 
   3    chr3_3673732     AOna    T    G        0      0        2 
   3    chr3_3673732     ASom    T    G        0      0        2 
   3    chr3_3673732     HCab    T    G        0      0        2 
   3    chr3_3673732     HPrz    T    G        0      0        2 
   3    chr3_3673732     ZBoe    T    G        0      0        2 
   3    chr3_3673732     ZGre    T    G        1      2        2 
   3    chr3_3673732     ZHar    T    G        0      0        2 
   3    chr3_3673732   Sample    T    G        0      0        2 
   3    chr3_3682174     AAsi    T    G        0      0        2 
   3    chr3_3682174     AKia    T    G        0      0        2 
   3    chr3_3682174     AOna    T    G        0      0        2 
   3    chr3_3682174     ASom    T    G        0      0        2 
   3    chr3_3682174     HCab    T    G        1      2        2 
   3    chr3_3682174     HPrz    T    G        1      2        2 
   3    chr3_3682174     ZBoe    T    G        0      0        2 
   3    chr3_3682174     ZGre    T    G        0      0        2 
   3    chr3_3682174     ZHar    T    G        0      0        2 
   3    chr3_3682174   Sample    T    G        0      0        2 
   3    chr3_3683910     AAsi    G    C        0      0        2 
   3    chr3_3683910     AKia    G    C        0      0        2 
   3    chr3_3683910     AOna    G    C        0      0        2 
   3    chr3_3683910     ASom    G    C        0      0        2 
   3    chr3_3683910     HCab    G    C        0      0        2 
   3    chr3_3683910     HPrz    G    C        0      0        2 
   3    chr3_3683910     ZBoe    G    C      0.5      1        2 
   3    chr3_3683910     ZGre    G    C        0      0        2 
   3    chr3_3683910     ZHar    G    C        0      0        2 
   3    chr3_3683910   Sample    G    C        0      0        2 
   3    chr3_3706058     AAsi    A    T        0      0        2 
   3    chr3_3706058     AKia    A    T        0      0        2 
   3    chr3_3706058     AOna    A    T        0      0        2 
   3    chr3_3706058     ASom    A    T        0      0        2 
   3    chr3_3706058     HCab    A    T        0      0        2 
   3    chr3_3706058     HPrz    A    T      0.5      1        2 
   3    chr3_3706058     ZBoe    A    T        0      0        2 
   3    chr3_3706058     ZGre    A    T        0      0        2 
   3    chr3_3706058     ZHar    A    T        0      0        2 
   3    chr3_3706058   Sample    A    T        0      0        2 
   3    chr3_3708550     AAsi    G    C        0      0        2 
   3    chr3_3708550     AKia    G    C        0      0        2 
   3    chr3_3708550     AOna    G    C        0      0        2 
   3    chr3_3708550     ASom    G    C      0.5      1        2 
   3    chr3_3708550     HCab    G    C        0      0        2 
   3    chr3_3708550     HPrz    G    C        0      0        2 
   3    chr3_3708550     ZBoe    G    C        0      0        2 
   3    chr3_3708550     ZGre    G    C        0      0        2 
   3    chr3_3708550     ZHar    G    C        0      0        2 
   3    chr3_3708550   Sample    G    C        0      0        2 
   3    chr3_3710938     AAsi    G    C        0      0        2 
   3    chr3_3710938     AKia    G    C        0      0        2 
   3    chr3_3710938     AOna    G    C        0      0        2 
   3    chr3_3710938     ASom    G    C        0      0        2 
   3    chr3_3710938     HCab    G    C        1      2        2 
   3    chr3_3710938     HPrz    G    C        1      2        2 
   3    chr3_3710938     ZBoe    G    C        0      0        2 
   3    chr3_3710938     ZGre    G    C        0      0        2 
   3    chr3_3710938     ZHar    G    C        0      0        2 
   3    chr3_3710938   Sample    G    C        0      0        2 
   3    chr3_3717051     AAsi    G    T        0      0        2 
   3    chr3_3717051     AKia    G    T        0      0        2 
   3    chr3_3717051     AOna    G    T        0      0        2 
   3    chr3_3717051     ASom    G    T        0      0        2 
   3    chr3_3717051     HCab    G    T        1      2        2 
   3    chr3_3717051     HPrz    G    T      0.5      1        2 
   3    chr3_3717051     ZBoe    G    T        0      0        2 
   3    chr3_3717051     ZGre    G    T        0      0        2 
   3    chr3_3717051     ZHar    G    T        0      0        2 
   3    chr3_3717051   Sample    G    T        0      0        2 
   3    chr3_3766095     AAsi    G    T        0      0        2 
   3    chr3_3766095     AKia    G    T        1      2        2 
   3    chr3_3766095     AOna    G    T      0.5      1        2 
   3    chr3_3766095     ASom    G    T        0      0        2 
   3    chr3_3766095     HCab    G    T        0      0        2 
   3    chr3_3766095     HPrz    G    T        0      0        2 
   3    chr3_3766095     ZBoe    G    T        1      2        2 
   3    chr3_3766095     ZGre    G    T        1      2        2 
   3    chr3_3766095     ZHar    G    T        1      2        2 
   3    chr3_3766095   Sample    G    T        0      0        2 
   3    chr3_3768803     AAsi    C    G        0      0        2 
   3    chr3_3768803     AKia    C    G        0      0        2 
   3    chr3_3768803     AOna    C    G        0      0        2 
   3    chr3_3768803     ASom    C    G        0      0        2 
   3    chr3_3768803     HCab    C    G        0      0        2 
   3    chr3_3768803     HPrz    C    G        0      0        2 
   3    chr3_3768803     ZBoe    C    G        0      0        2 
   3    chr3_3768803     ZGre    C    G        1      2        2 
   3    chr3_3768803     ZHar    C    G        0      0        2 
   3    chr3_3768803   Sample    C    G        0      0        2 
   3    chr3_3784438     AAsi    T    A        1      2        2 
   3    chr3_3784438     AKia    T    A        0      0        2 
   3    chr3_3784438     AOna    T    A        0      0        2 
   3    chr3_3784438     ASom    T    A      0.5      1        2 
   3    chr3_3784438     HCab    T    A        0      0        2 
   3    chr3_3784438     HPrz    T    A        0      0        2 
   3    chr3_3784438     ZBoe    T    A        0      0        2 
   3    chr3_3784438     ZGre    T    A        0      0        2 
   3    chr3_3784438     ZHar    T    A        0      0        2 
   3    chr3_3784438   Sample    T    A        0      0        2 
   3    chr3_3798648     AAsi    C    G        0      0        2 
   3    chr3_3798648     AKia    C    G        0      0        2 
   3    chr3_3798648     AOna    C    G        0      0        2 
   3    chr3_3798648     ASom    C    G        0      0        2 
   3    chr3_3798648     HCab    C    G        0      0        2 
   3    chr3_3798648     HPrz    C    G        0      0        2 
   3    chr3_3798648     ZBoe    C    G      0.5      1        2 
   3    chr3_3798648     ZGre    C    G        0      0        2 
   3    chr3_3798648     ZHar    C    G        0      0        2 
   3    chr3_3798648   Sample    C    G        0      0        2 
   3    chr3_3800222     AAsi    A    C        0      0        2 
   3    chr3_3800222     AKia    A    C        0      0        2 
   3    chr3_3800222     AOna    A    C        0      0        2 
   3    chr3_3800222     ASom    A    C        0      0        2 
   3    chr3_3800222     HCab    A    C        0      0        2 
   3    chr3_3800222     HPrz    A    C        0      0        2 
   3    chr3_3800222     ZBoe    A    C        0      0        2 
   3    chr3_3800222     ZGre    A    C        1      2        2 
   3    chr3_3800222     ZHar    A    C        0      0        2 
   3    chr3_3800222   Sample    A    C        0      0        2 
   3    chr3_3807826     AAsi    C    G        0      0        2 
   3    chr3_3807826     AKia    C    G        0      0        2 
   3    chr3_3807826     AOna    C    G        0      0        2 
   3    chr3_3807826     ASom    C    G        0      0        2 
   3    chr3_3807826     HCab    C    G      0.5      1        2 
   3    chr3_3807826     HPrz    C    G      0.5      1        2 
   3    chr3_3807826     ZBoe    C    G        0      0        2 
   3    chr3_3807826     ZGre    C    G        0      0        2 
   3    chr3_3807826     ZHar    C    G        0      0        2 
   3    chr3_3807826   Sample    C    G        0      0        2 
   3    chr3_3827555     AAsi    G    C        0      0        2 
   3    chr3_3827555     AKia    G    C        0      0        2 
   3    chr3_3827555     AOna    G    C        0      0        2 
   3    chr3_3827555     ASom    G    C        0      0        2 
   3    chr3_3827555     HCab    G    C        0      0        2 
   3    chr3_3827555     HPrz    G    C      0.5      1        2 
   3    chr3_3827555     ZBoe    G    C        0      0        2 
   3    chr3_3827555     ZGre    G    C        0      0        2 
   3    chr3_3827555     ZHar    G    C        0      0        2 
   3    chr3_3827555   Sample    G    C        0      0        2 
   3    chr3_3849476     AAsi    C    G        1      2        2 
   3    chr3_3849476     AKia    C    G        0      0        2 
   3    chr3_3849476     AOna    C    G        0      0        2 
   3    chr3_3849476     ASom    C    G        0      0        2 
   3    chr3_3849476     HCab    C    G        0      0        2 
   3    chr3_3849476     HPrz    C    G        0      0        2 
   3    chr3_3849476     ZBoe    C    G        0      0        2 
   3    chr3_3849476     ZGre    C    G        0      0        2 
   3    chr3_3849476     ZHar    C    G        0      0        2 
   3    chr3_3849476   Sample    C    G        1      2        2 
   3    chr3_3865957     AAsi    G    T        0      0        2 
   3    chr3_3865957     AKia    G    T        0      0        2 
   3    chr3_3865957     AOna    G    T        0      0        2 
   3    chr3_3865957     ASom    G    T        0      0        2 
   3    chr3_3865957     HCab    G    T        1      2        2 
   3    chr3_3865957     HPrz    G    T        1      2        2 
   3    chr3_3865957     ZBoe    G    T        0      0        2 
   3    chr3_3865957     ZGre    G    T        0      0        2 
   3    chr3_3865957     ZHar    G    T        0      0        2 
   3    chr3_3865957   Sample    G    T        0      0        2 
   3    chr3_3866808     AAsi    C    G        0      0        2 
   3    chr3_3866808     AKia    C    G        1      2        2 
   3    chr3_3866808     AOna    C    G        0      0        2 
   3    chr3_3866808     ASom    C    G        0      0        2 
   3    chr3_3866808     HCab    C    G        1      2        2 
   3    chr3_3866808     HPrz    C    G        1      2        2 
   3    chr3_3866808     ZBoe    C    G        0      0        2 
   3    chr3_3866808     ZGre    C    G        0      0        2 
   3    chr3_3866808     ZHar    C    G        0      0        2 
   3    chr3_3866808   Sample    C    G        0      0        2 
   3    chr3_3870684     AAsi    G    C        0      0        2 
   3    chr3_3870684     AKia    G    C        1      2        2 
   3    chr3_3870684     AOna    G    C        0      0        2 
   3    chr3_3870684     ASom    G    C        0      0        2 
   3    chr3_3870684     HCab    G    C        0      0        2 
   3    chr3_3870684     HPrz    G    C        0      0        2 
   3    chr3_3870684     ZBoe    G    C        0      0        2 
   3    chr3_3870684     ZGre    G    C        0      0        2 
   3    chr3_3870684     ZHar    G    C        0      0        2 
   3    chr3_3870684   Sample    G    C        0      0        2 
   3    chr3_3871359     AAsi    G    T        0      0        2 
   3    chr3_3871359     AKia    G    T        0      0        2 
   3    chr3_3871359     AOna    G    T        0      0        2 
   3    chr3_3871359     ASom    G    T        0      0        2 
   3    chr3_3871359     HCab    G    T        1      2        2 
   3    chr3_3871359     HPrz    G    T        1      2        2 
   3    chr3_3871359     ZBoe    G    T        0      0        2 
   3    chr3_3871359     ZGre    G    T        0      0        2 
   3    chr3_3871359     ZHar    G    T        0      0        2 
   3    chr3_3871359   Sample    G    T        0      0        2 
   3    chr3_3872802     AAsi    G    T        0      0        2 
   3    chr3_3872802     AKia    G    T        0      0        2 
   3    chr3_3872802     AOna    G    T        0      0        2 
   3    chr3_3872802     ASom    G    T        0      0        2 
   3    chr3_3872802     HCab    G    T        0      0        2 
   3    chr3_3872802     HPrz    G    T        0      0        2 
   3    chr3_3872802     ZBoe    G    T        0      0        2 
   3    chr3_3872802     ZGre    G    T        0      0        2 
   3    chr3_3872802     ZHar    G    T        1      2        2 
   3    chr3_3872802   Sample    G    T        0      0        2 
   3    chr3_3904580     AAsi    C    A        1      2        2 
   3    chr3_3904580     AKia    C    A        1      2        2 
   3    chr3_3904580     AOna    C    A        0      0        2 
   3    chr3_3904580     ASom    C    A        1      2        2 
   3    chr3_3904580     HCab    C    A        0      0        2 
   3    chr3_3904580     HPrz    C    A        0      0        2 
   3    chr3_3904580     ZBoe    C    A        0      0        2 
   3    chr3_3904580     ZGre    C    A        0      0        2 
   3    chr3_3904580     ZHar    C    A        0      0        2 
   3    chr3_3904580   Sample    C    A        1      2        2 
   3    chr3_3911419     AAsi    C    A        0      0        2 
   3    chr3_3911419     AKia    C    A        0      0        2 
   3    chr3_3911419     AOna    C    A        0      0        2 
   3    chr3_3911419     ASom    C    A        0      0        2 
   3    chr3_3911419     HCab    C    A        1      2        2 
   3    chr3_3911419     HPrz    C    A        1      2        2 
   3    chr3_3911419     ZBoe    C    A        0      0        2 
   3    chr3_3911419     ZGre    C    A        0      0        2 
   3    chr3_3911419     ZHar    C    A        0      0        2 
   3    chr3_3911419   Sample    C    A        0      0        2 
   3    chr3_3931141     AAsi    T    G        0      0        2 
   3    chr3_3931141     AKia    T    G        0      0        2 
   3    chr3_3931141     AOna    T    G        0      0        2 
   3    chr3_3931141     ASom    T    G        0      0        2 
   3    chr3_3931141     HCab    T    G        0      0        2 
   3    chr3_3931141     HPrz    T    G      0.5      1        2 
   3    chr3_3931141     ZBoe    T    G        0      0        2 
   3    chr3_3931141     ZGre    T    G        0      0        2 
   3    chr3_3931141     ZHar    T    G        0      0        2 
   3    chr3_3931141   Sample    T    G        0      0        2 
   3    chr3_3944417     AAsi    A    C        0      0        2 
   3    chr3_3944417     AKia    A    C        0      0        2 
   3    chr3_3944417     AOna    A    C        0      0        2 
   3    chr3_3944417     ASom    A    C        0      0        2 
   3    chr3_3944417     HCab    A    C        0      0        2 
   3    chr3_3944417     HPrz    A    C        0      0        2 
   3    chr3_3944417     ZBoe    A    C        0      0        2 
   3    chr3_3944417     ZGre    A    C        0      0        2 
   3    chr3_3944417     ZHar    A    C        1      2        2 
   3    chr3_3944417   Sample    A    C        0      0        2 
   3    chr3_3963875     AAsi    G    T        1      2        2 
   3    chr3_3963875     AKia    G    T        0      0        2 
   3    chr3_3963875     AOna    G    T        0      0        2 
   3    chr3_3963875     ASom    G    T        1      2        2 
   3    chr3_3963875     HCab    G    T        0      0        2 
   3    chr3_3963875     HPrz    G    T        0      0        2 
   3    chr3_3963875     ZBoe    G    T        0      0        2 
   3    chr3_3963875     ZGre    G    T        0      0        2 
   3    chr3_3963875     ZHar    G    T        0      0        2 
   3    chr3_3963875   Sample    G    T        1      2        2 
   3    chr3_3991716     AAsi    C    G        0      0        2 
   3    chr3_3991716     AKia    C    G        0      0        2 
   3    chr3_3991716     AOna    C    G        0      0        2 
   3    chr3_3991716     ASom    C    G        0      0        2 
   3    chr3_3991716     HCab    C    G        1      2        2 
   3    chr3_3991716     HPrz    C    G        1      2        2 
   3    chr3_3991716     ZBoe    C    G        0      0        2 
   3    chr3_3991716     ZGre    C    G        0      0        2 
   3    chr3_3991716     ZHar    C    G        0      0        2 
   3    chr3_3991716   Sample    C    G        0      0        2 
   3    chr3_4004463     AAsi    G    C        0      0        2 
   3    chr3_4004463     AKia    G    C        0      0        2 
   3    chr3_4004463     AOna    G    C        0      0        2 
   3    chr3_4004463     ASom    G    C        0      0        2 
   3    chr3_4004463     HCab    G    C        1      2        2 
   3    chr3_4004463     HPrz    G    C        1      2        2 
   3    chr3_4004463     ZBoe    G    C        0      0        2 
   3    chr3_4004463     ZGre    G    C        0      0        2 
   3    chr3_4004463     ZHar    G    C        0      0        2 
   3    chr3_4004463   Sample    G    C        0      0        2 
   3    chr3_4006376     AAsi    T    A        1      2        2 
   3    chr3_4006376     AKia    T    A        0      0        2 
   3    chr3_4006376     AOna    T    A        0      0        2 
   3    chr3_4006376     ASom    T    A        1      2        2 
   3    chr3_4006376     HCab    T    A        0      0        2 
   3    chr3_4006376     HPrz    T    A        0      0        2 
   3    chr3_4006376     ZBoe    T    A        0      0        2 
   3    chr3_4006376     ZGre    T    A        0      0        2 
   3    chr3_4006376     ZHar    T    A        0      0        2 
   3    chr3_4006376   Sample    T    A        1      2        2 
   3    chr3_4032630     AAsi    A    C        0      0        2 
   3    chr3_4032630     AKia    A    C        0      0        2 
   3    chr3_4032630     AOna    A    C        0      0        2 
   3    chr3_4032630     ASom    A    C        0      0        2 
   3    chr3_4032630     HCab    A    C        0      0        2 
   3    chr3_4032630     HPrz    A    C        0      0        2 
   3    chr3_4032630     ZBoe    A    C        1      2        2 
   3    chr3_4032630     ZGre    A    C        0      0        2 
   3    chr3_4032630     ZHar    A    C        0      0        2 
   3    chr3_4032630   Sample    A    C        0      0        2 
   3    chr3_4035370     AAsi    A    C        0      0        2 
   3    chr3_4035370     AKia    A    C        0      0        2 
   3    chr3_4035370     AOna    A    C        0      0        2 
   3    chr3_4035370     ASom    A    C        0      0        2 
   3    chr3_4035370     HCab    A    C        0      0        2 
   3    chr3_4035370     HPrz    A    C        0      0        2 
   3    chr3_4035370     ZBoe    A    C        0      0        2 
   3    chr3_4035370     ZGre    A    C        0      0        2 
   3    chr3_4035370     ZHar    A    C      0.5      1        2 
   3    chr3_4035370   Sample    A    C        0      0        2 
   3    chr3_4038670     AAsi    T    A        0      0        2 
   3    chr3_4038670     AKia    T    A        0      0        2 
   3    chr3_4038670     AOna    T    A        0      0        2 
   3    chr3_4038670     ASom    T    A        0      0        2 
   3    chr3_4038670     HCab    T    A        1      2        2 
   3    chr3_4038670     HPrz    T    A        1      2        2 
   3    chr3_4038670     ZBoe    T    A        0      0        2 
   3    chr3_4038670     ZGre    T    A        0      0        2 
   3    chr3_4038670     ZHar    T    A        0      0        2 
   3    chr3_4038670   Sample    T    A        0      0        2 
   3    chr3_4060303     AAsi    T    A        0      0        2 
   3    chr3_4060303     AKia    T    A        0      0        2 
   3    chr3_4060303     AOna    T    A        0      0        2 
   3    chr3_4060303     ASom    T    A        0      0        2 
   3    chr3_4060303     HCab    T    A        1      2        2 
   3    chr3_4060303     HPrz    T    A        1      2        2 
   3    chr3_4060303     ZBoe    T    A        0      0        2 
   3    chr3_4060303     ZGre    T    A        0      0        2 
   3    chr3_4060303     ZHar    T    A        0      0        2 
   3    chr3_4060303   Sample    T    A        0      0        2 
   3    chr3_4077752     AAsi    A    C        0      0        2 
   3    chr3_4077752     AKia    A    C        0      0        2 
   3    chr3_4077752     AOna    A    C        0      0        2 
   3    chr3_4077752     ASom    A    C        0      0        2 
   3    chr3_4077752     HCab    A    C        1      2        2 
   3    chr3_4077752     HPrz    A    C        1      2        2 
   3    chr3_4077752     ZBoe    A    C        0      0        2 
   3    chr3_4077752     ZGre    A    C        0      0        2 
   3    chr3_4077752     ZHar    A    C        0      0        2 
   3    chr3_4077752   Sample    A    C        0      0        2 
   3    chr3_4077828     AAsi    G    C        0      0        2 
   3    chr3_4077828     AKia    G    C        0      0        2 
   3    chr3_4077828     AOna    G    C        0      0        2 
   3    chr3_4077828     ASom    G    C        0      0        2 
   3    chr3_4077828     HCab    G    C        1      2        2 
   3    chr3_4077828     HPrz    G    C        1      2        2 
   3    chr3_4077828     ZBoe    G    C        0      0        2 
   3    chr3_4077828     ZGre    G    C        0      0        2 
   3    chr3_4077828     ZHar    G    C        0      0        2 
   3    chr3_4077828   Sample    G    C        0      0        2 
   3    chr3_4080297     AAsi    T    G        0      0        2 
   3    chr3_4080297     AKia    T    G        0      0        2 
   3    chr3_4080297     AOna    T    G        0      0        2 
   3    chr3_4080297     ASom    T    G        0      0        2 
   3    chr3_4080297     HCab    T    G        0      0        2 
   3    chr3_4080297     HPrz    T    G        0      0        2 
   3    chr3_4080297     ZBoe    T    G        0      0        2 
   3    chr3_4080297     ZGre    T    G        0      0        2 
   3    chr3_4080297     ZHar    T    G        1      2        2 
   3    chr3_4080297   Sample    T    G        0      0        2 
   3    chr3_4094941     AAsi    A    C        0      0        2 
   3    chr3_4094941     AKia    A    C        0      0        2 
   3    chr3_4094941     AOna    A    C        0      0        2 
   3    chr3_4094941     ASom    A    C        0      0        2 
   3    chr3_4094941     HCab    A    C        1      2        2 
   3    chr3_4094941     HPrz    A    C      0.5      1        2 
   3    chr3_4094941     ZBoe    A    C        0      0        2 
   3    chr3_4094941     ZGre    A    C        0      0        2 
   3    chr3_4094941     ZHar    A    C        0      0        2 
   3    chr3_4094941   Sample    A    C        0      0        2 
   3    chr3_4096056     AAsi    C    G        0      0        2 
   3    chr3_4096056     AKia    C    G        0      0        2 
   3    chr3_4096056     AOna    C    G        0      0        2 
   3    chr3_4096056     ASom    C    G        0      0        2 
   3    chr3_4096056     HCab    C    G        1      2        2 
   3    chr3_4096056     HPrz    C    G        1      2        2 
   3    chr3_4096056     ZBoe    C    G        0      0        2 
   3    chr3_4096056     ZGre    C    G        0      0        2 
   3    chr3_4096056     ZHar    C    G        0      0        2 
   3    chr3_4096056   Sample    C    G        0      0        2 
   3    chr3_4112130     AAsi    T    G        0      0        2 
   3    chr3_4112130     AKia    T    G        0      0        2 
   3    chr3_4112130     AOna    T    G        0      0        2 
   3    chr3_4112130     ASom    T    G        0      0        2 
   3    chr3_4112130     HCab    T    G        0      0        2 
   3    chr3_4112130     HPrz    T    G        0      0        2 
   3    chr3_4112130     ZBoe    T    G        0      0        2 
   3    chr3_4112130     ZGre    T    G        1      2        2 
   3    chr3_4112130     ZHar    T    G        0      0        2 
   3    chr3_4112130   Sample    T    G        0      0        2 
   3    chr3_4118169     AAsi    A    T        0      0        2 
   3    chr3_4118169     AKia    A    T        0      0        2 
   3    chr3_4118169     AOna    A    T        0      0        2 
   3    chr3_4118169     ASom    A    T        0      0        2 
   3    chr3_4118169     HCab    A    T      0.5      1        2 
   3    chr3_4118169     HPrz    A    T        0      0        2 
   3    chr3_4118169     ZBoe    A    T        0      0        2 
   3    chr3_4118169     ZGre    A    T        0      0        2 
   3    chr3_4118169     ZHar    A    T        0      0        2 
   3    chr3_4118169   Sample    A    T        0      0        2 
   3    chr3_4121763     AAsi    T    G        0      0        2 
   3    chr3_4121763     AKia    T    G      0.5      1        2 
   3    chr3_4121763     AOna    T    G        1      2        2 
   3    chr3_4121763     ASom    T    G        0      0        2 
   3    chr3_4121763     HCab    T    G        0      0        2 
   3    chr3_4121763     HPrz    T    G        0      0        2 
   3    chr3_4121763     ZBoe    T    G        0      0        2 
   3    chr3_4121763     ZGre    T    G        0      0        2 
   3    chr3_4121763     ZHar    T    G        0      0        2 
   3    chr3_4121763   Sample    T    G        0      0        2 
   3    chr3_4128157     AAsi    C    G        0      0        2 
   3    chr3_4128157     AKia    C    G      0.5      1        2 
   3    chr3_4128157     AOna    C    G        0      0        2 
   3    chr3_4128157     ASom    C    G        0      0        2 
   3    chr3_4128157     HCab    C    G        0      0        2 
   3    chr3_4128157     HPrz    C    G        0      0        2 
   3    chr3_4128157     ZBoe    C    G        0      0        2 
   3    chr3_4128157     ZGre    C    G        0      0        2 
   3    chr3_4128157     ZHar    C    G        0      0        2 
   3    chr3_4128157   Sample    C    G        0      0        2 
   3    chr3_4163613     AAsi    C    G        0      0        2 
   3    chr3_4163613     AKia    C    G        0      0        2 
   3    chr3_4163613     AOna    C    G        0      0        2 
   3    chr3_4163613     ASom    C    G        0      0        2 
   3    chr3_4163613     HCab    C    G        0      0        2 
   3    chr3_4163613     HPrz    C    G        0      0        2 
   3    chr3_4163613     ZBoe    C    G        0      0        2 
   3    chr3_4163613     ZGre    C    G        0      0        2 
   3    chr3_4163613     ZHar    C    G      0.5      1        2 
   3    chr3_4163613   Sample    C    G        0      0        2 
   3    chr3_4165356     AAsi    A    C        0      0        2 
   3    chr3_4165356     AKia    A    C        0      0        2 
   3    chr3_4165356     AOna    A    C        0      0        2 
   3    chr3_4165356     ASom    A    C        0      0        2 
   3    chr3_4165356     HCab    A    C        1      2        2 
   3    chr3_4165356     HPrz    A    C        1      2        2 
   3    chr3_4165356     ZBoe    A    C        0      0        2 
   3    chr3_4165356     ZGre    A    C        0      0        2 
   3    chr3_4165356     ZHar    A    C        0      0        2 
   3    chr3_4165356   Sample    A    C        0      0        2 
   3    chr3_4169885     AAsi    G    T        0      0        2 
   3    chr3_4169885     AKia    G    T        0      0        2 
   3    chr3_4169885     AOna    G    T        0      0        2 
   3    chr3_4169885     ASom    G    T        0      0        2 
   3    chr3_4169885     HCab    G    T        0      0        2 
   3    chr3_4169885     HPrz    G    T        0      0        2 
   3    chr3_4169885     ZBoe    G    T        0      0        2 
   3    chr3_4169885     ZGre    G    T        0      0        2 
   3    chr3_4169885     ZHar    G    T      0.5      1        2 
   3    chr3_4169885   Sample    G    T        0      0        2 
   3    chr3_4173492     AAsi    A    C        0      0        2 
   3    chr3_4173492     AKia    A    C        0      0        2 
   3    chr3_4173492     AOna    A    C        0      0        2 
   3    chr3_4173492     ASom    A    C        0      0        2 
   3    chr3_4173492     HCab    A    C        0      0        2 
   3    chr3_4173492     HPrz    A    C        0      0        2 
   3    chr3_4173492     ZBoe    A    C      0.5      1        2 
   3    chr3_4173492     ZGre    A    C        0      0        2 
   3    chr3_4173492     ZHar    A    C        0      0        2 
   3    chr3_4173492   Sample    A    C        0      0        2 
   3    chr3_4179165     AAsi    C    A        0      0        2 
   3    chr3_4179165     AKia    C    A        0      0        2 
   3    chr3_4179165     AOna    C    A        0      0        2 
   3    chr3_4179165     ASom    C    A        0      0        2 
   3    chr3_4179165     HCab    C    A        1      2        2 
   3    chr3_4179165     HPrz    C    A        1      2        2 
   3    chr3_4179165     ZBoe    C    A        0      0        2 
   3    chr3_4179165     ZGre    C    A        0      0        2 
   3    chr3_4179165     ZHar    C    A        0      0        2 
   3    chr3_4179165   Sample    C    A        0      0        2 
   3    chr3_4181598     AAsi    T    G        0      0        2 
   3    chr3_4181598     AKia    T    G        0      0        2 
   3    chr3_4181598     AOna    T    G        1      2        2 
   3    chr3_4181598     ASom    T    G        0      0        2 
   3    chr3_4181598     HCab    T    G        0      0        2 
   3    chr3_4181598     HPrz    T    G        0      0        2 
   3    chr3_4181598     ZBoe    T    G        0      0        2 
   3    chr3_4181598     ZGre    T    G        0      0        2 
   3    chr3_4181598     ZHar    T    G        0      0        2 
   3    chr3_4181598   Sample    T    G        0      0        2 
   3    chr3_4195218     AAsi    C    G        0      0        2 
   3    chr3_4195218     AKia    C    G        0      0        2 
   3    chr3_4195218     AOna    C    G        0      0        2 
   3    chr3_4195218     ASom    C    G        0      0        2 
   3    chr3_4195218     HCab    C    G        1      2        2 
   3    chr3_4195218     HPrz    C    G        1      2        2 
   3    chr3_4195218     ZBoe    C    G        0      0        2 
   3    chr3_4195218     ZGre    C    G        0      0        2 
   3    chr3_4195218     ZHar    C    G        0      0        2 
   3    chr3_4195218   Sample    C    G        0      0        2 
   3    chr3_4209492     AAsi    A    T        0      0        2 
   3    chr3_4209492     AKia    A    T        0      0        2 
   3    chr3_4209492     AOna    A    T        0      0        2 
   3    chr3_4209492     ASom    A    T        0      0        2 
   3    chr3_4209492     HCab    A    T      0.5      1        2 
   3    chr3_4209492     HPrz    A    T      0.5      1        2 
   3    chr3_4209492     ZBoe    A    T        0      0        2 
   3    chr3_4209492     ZGre    A    T        0      0        2 
   3    chr3_4209492     ZHar    A    T        0      0        2 
   3    chr3_4209492   Sample    A    T        0      0        2 
   3    chr3_4224701     AAsi    T    G        0      0        2 
   3    chr3_4224701     AKia    T    G        0      0        2 
   3    chr3_4224701     AOna    T    G        0      0        2 
   3    chr3_4224701     ASom    T    G        0      0        2 
   3    chr3_4224701     HCab    T    G        0      0        2 
   3    chr3_4224701     HPrz    T    G        0      0        2 
   3    chr3_4224701     ZBoe    T    G        1      2        2 
   3    chr3_4224701     ZGre    T    G        0      0        2 
   3    chr3_4224701     ZHar    T    G        0      0        2 
   3    chr3_4224701   Sample    T    G        0      0        2 
   3    chr3_4229210     AAsi    G    T        0      0        2 
   3    chr3_4229210     AKia    G    T        0      0        2 
   3    chr3_4229210     AOna    G    T        0      0        2 
   3    chr3_4229210     ASom    G    T        0      0        2 
   3    chr3_4229210     HCab    G    T        0      0        2 
   3    chr3_4229210     HPrz    G    T        0      0        2 
   3    chr3_4229210     ZBoe    G    T        0      0        2 
   3    chr3_4229210     ZGre    G    T        0      0        2 
   3    chr3_4229210     ZHar    G    T      0.5      1        2 
   3    chr3_4229210   Sample    G    T        0      0        2 
   3    chr3_4237488     AAsi    T    G        0      0        2 
   3    chr3_4237488     AKia    T    G        0      0        2 
   3    chr3_4237488     AOna    T    G      0.5      1        2 
   3    chr3_4237488     ASom    T    G        0      0        2 
   3    chr3_4237488     HCab    T    G        0      0        2 
   3    chr3_4237488     HPrz    T    G        0      0        2 
   3    chr3_4237488     ZBoe    T    G        0      0        2 
   3    chr3_4237488     ZGre    T    G        0      0        2 
   3    chr3_4237488     ZHar    T    G        0      0        2 
   3    chr3_4237488   Sample    T    G        0      0        2 
   3    chr3_4266568     AAsi    T    G        0      0        2 
   3    chr3_4266568     AKia    T    G        0      0        2 
   3    chr3_4266568     AOna    T    G        0      0        2 
   3    chr3_4266568     ASom    T    G        0      0        2 
   3    chr3_4266568     HCab    T    G        1      2        2 
   3    chr3_4266568     HPrz    T    G        1      2        2 
   3    chr3_4266568     ZBoe    T    G        0      0        2 
   3    chr3_4266568     ZGre    T    G        0      0        2 
   3    chr3_4266568     ZHar    T    G        0      0        2 
   3    chr3_4266568   Sample    T    G        0      0        2 
   3    chr3_4278357     AAsi    C    A        0      0        2 
   3    chr3_4278357     AKia    C    A        0      0        2 
   3    chr3_4278357     AOna    C    A        0      0        2 
   3    chr3_4278357     ASom    C    A        0      0        2 
   3    chr3_4278357     HCab    C    A        0      0        2 
   3    chr3_4278357     HPrz    C    A        0      0        2 
   3    chr3_4278357     ZBoe    C    A        0      0        2 
   3    chr3_4278357     ZGre    C    A        0      0        2 
   3    chr3_4278357     ZHar    C    A        1      2        2 
   3    chr3_4278357   Sample    C    A        0      0        2 
   3    chr3_4282857     AAsi    G    C        0      0        2 
   3    chr3_4282857     AKia    G    C        0      0        2 
   3    chr3_4282857     AOna    G    C        0      0        2 
   3    chr3_4282857     ASom    G    C        0      0        2 
   3    chr3_4282857     HCab    G    C        0      0        2 
   3    chr3_4282857     HPrz    G    C        0      0        2 
   3    chr3_4282857     ZBoe    G    C      0.5      1        2 
   3    chr3_4282857     ZGre    G    C        0      0        2 
   3    chr3_4282857     ZHar    G    C        0      0        2 
   3    chr3_4282857   Sample    G    C        0      0        2 
   3    chr3_4302727     AAsi    C    A        0      0        2 
   3    chr3_4302727     AKia    C    A        0      0        2 
   3    chr3_4302727     AOna    C    A        0      0        2 
   3    chr3_4302727     ASom    C    A        0      0        2 
   3    chr3_4302727     HCab    C    A        1      2        2 
   3    chr3_4302727     HPrz    C    A        1      2        2 
   3    chr3_4302727     ZBoe    C    A        0      0        2 
   3    chr3_4302727     ZGre    C    A        0      0        2 
   3    chr3_4302727     ZHar    C    A        0      0        2 
   3    chr3_4302727   Sample    C    A        0      0        2 
   3    chr3_4324252     AAsi    C    G        0      0        2 
   3    chr3_4324252     AKia    C    G        0      0        2 
   3    chr3_4324252     AOna    C    G        0      0        2 
   3    chr3_4324252     ASom    C    G        0      0        2 
   3    chr3_4324252     HCab    C    G        0      0        2 
   3    chr3_4324252     HPrz    C    G        0      0        2 
   3    chr3_4324252     ZBoe    C    G        0      0        2 
   3    chr3_4324252     ZGre    C    G        1      2        2 
   3    chr3_4324252     ZHar    C    G        0      0        2 
   3    chr3_4324252   Sample    C    G        0      0        2 
   3    chr3_4343603     AAsi    G    C        0      0        2 
   3    chr3_4343603     AKia    G    C        0      0        2 
   3    chr3_4343603     AOna    G    C        0      0        2 
   3    chr3_4343603     ASom    G    C        0      0        2 
   3    chr3_4343603     HCab    G    C        0      0        2 
   3    chr3_4343603     HPrz    G    C        0      0        2 
   3    chr3_4343603     ZBoe    G    C      0.5      1        2 
   3    chr3_4343603     ZGre    G    C        0      0        2 
   3    chr3_4343603     ZHar    G    C        0      0        2 
   3    chr3_4343603   Sample    G    C        0      0        2 
   3    chr3_4371012     AAsi    C    G        1      2        2 
   3    chr3_4371012     AKia    C    G        0      0        2 
   3    chr3_4371012     AOna    C    G        0      0        2 
   3    chr3_4371012     ASom    C    G        0      0        2 
   3    chr3_4371012     HCab    C    G        0      0        2 
   3    chr3_4371012     HPrz    C    G        0      0        2 
   3    chr3_4371012     ZBoe    C    G        0      0        2 
   3    chr3_4371012     ZGre    C    G        0      0        2 
   3    chr3_4371012     ZHar    C    G        0      0        2 
   3    chr3_4371012   Sample    C    G        0      0        2 
   3    chr3_4380756     AAsi    C    G        0      0        2 
   3    chr3_4380756     AKia    C    G        0      0        2 
   3    chr3_4380756     AOna    C    G        0      0        2 
   3    chr3_4380756     ASom    C    G        0      0        2 
   3    chr3_4380756     HCab    C    G        0      0        2 
   3    chr3_4380756     HPrz    C    G        0      0        2 
   3    chr3_4380756     ZBoe    C    G      0.5      1        2 
   3    chr3_4380756     ZGre    C    G      0.5      1        2 
   3    chr3_4380756     ZHar    C    G        0      0        2 
   3    chr3_4380756   Sample    C    G        0      0        2 
   3    chr3_4389288     AAsi    G    C        0      0        2 
   3    chr3_4389288     AKia    G    C        0      0        2 
   3    chr3_4389288     AOna    G    C        0      0        2 
   3    chr3_4389288     ASom    G    C        0      0        2 
   3    chr3_4389288     HCab    G    C        0      0        2 
   3    chr3_4389288     HPrz    G    C        0      0        2 
   3    chr3_4389288     ZBoe    G    C        0      0        2 
   3    chr3_4389288     ZGre    G    C        1      2        2 
   3    chr3_4389288     ZHar    G    C        0      0        2 
   3    chr3_4389288   Sample    G    C        0      0        2 
   3    chr3_4395885     AAsi    G    C        0      0        2 
   3    chr3_4395885     AKia    G    C        0      0        2 
   3    chr3_4395885     AOna    G    C        0      0        2 
   3    chr3_4395885     ASom    G    C        0      0        2 
   3    chr3_4395885     HCab    G    C        0      0        2 
   3    chr3_4395885     HPrz    G    C        0      0        2 
   3    chr3_4395885     ZBoe    G    C        0      0        2 
   3    chr3_4395885     ZGre    G    C      0.5      1        2 
   3    chr3_4395885     ZHar    G    C        0      0        2 
   3    chr3_4395885   Sample    G    C        0      0        2 
   3    chr3_4402111     AAsi    A    C        0      0        2 
   3    chr3_4402111     AKia    A    C        0      0        2 
   3    chr3_4402111     AOna    A    C        0      0        2 
   3    chr3_4402111     ASom    A    C        0      0        2 
   3    chr3_4402111     HCab    A    C        1      2        2 
   3    chr3_4402111     HPrz    A    C        1      2        2 
   3    chr3_4402111     ZBoe    A    C        0      0        2 
   3    chr3_4402111     ZGre    A    C        0      0        2 
   3    chr3_4402111     ZHar    A    C        0      0        2 
   3    chr3_4402111   Sample    A    C        0      0        2 
   3    chr3_4406029     AAsi    T    G        0      0        2 
   3    chr3_4406029     AKia    T    G        0      0        2 
   3    chr3_4406029     AOna    T    G        0      0        2 
   3    chr3_4406029     ASom    T    G      0.5      1        2 
   3    chr3_4406029     HCab    T    G        0      0        2 
   3    chr3_4406029     HPrz    T    G        0      0        2 
   3    chr3_4406029     ZBoe    T    G        0      0        2 
   3    chr3_4406029     ZGre    T    G        0      0        2 
   3    chr3_4406029     ZHar    T    G        0      0        2 
   3    chr3_4406029   Sample    T    G        0      0        2 
   3    chr3_4407420     AAsi    G    C      0.5      1        2 
   3    chr3_4407420     AKia    G    C        0      0        2 
   3    chr3_4407420     AOna    G    C        0      0        2 
   3    chr3_4407420     ASom    G    C        1      2        2 
   3    chr3_4407420     HCab    G    C        0      0        2 
   3    chr3_4407420     HPrz    G    C        0      0        2 
   3    chr3_4407420     ZBoe    G    C        0      0        2 
   3    chr3_4407420     ZGre    G    C        0      0        2 
   3    chr3_4407420     ZHar    G    C        0      0        2 
   3    chr3_4407420   Sample    G    C        1      2        2 
   3    chr3_4416890     AAsi    A    C        0      0        2 
   3    chr3_4416890     AKia    A    C        0      0        2 
   3    chr3_4416890     AOna    A    C        0      0        2 
   3    chr3_4416890     ASom    A    C        0      0        2 
   3    chr3_4416890     HCab    A    C        0      0        2 
   3    chr3_4416890     HPrz    A    C        0      0        2 
   3    chr3_4416890     ZBoe    A    C        0      0        2 
   3    chr3_4416890     ZGre    A    C        0      0        2 
   3    chr3_4416890     ZHar    A    C      0.5      1        2 
   3    chr3_4416890   Sample    A    C        0      0        2 
   3    chr3_4459843     AAsi    T    G        0      0        2 
   3    chr3_4459843     AKia    T    G        0      0        2 
   3    chr3_4459843     AOna    T    G        0      0        2 
   3    chr3_4459843     ASom    T    G        0      0        2 
   3    chr3_4459843     HCab    T    G        1      2        2 
   3    chr3_4459843     HPrz    T    G        1      2        2 
   3    chr3_4459843     ZBoe    T    G        0      0        2 
   3    chr3_4459843     ZGre    T    G        0      0        2 
   3    chr3_4459843     ZHar    T    G        0      0        2 
   3    chr3_4459843   Sample    T    G        0      0        2 
   3    chr3_4462970     AAsi    G    C      0.5      1        2 
   3    chr3_4462970     AKia    G    C        0      0        2 
   3    chr3_4462970     AOna    G    C        0      0        2 
   3    chr3_4462970     ASom    G    C        0      0        2 
   3    chr3_4462970     HCab    G    C        0      0        2 
   3    chr3_4462970     HPrz    G    C        0      0        2 
   3    chr3_4462970     ZBoe    G    C        0      0        2 
   3    chr3_4462970     ZGre    G    C        0      0        2 
   3    chr3_4462970     ZHar    G    C        0      0        2 
   3    chr3_4462970   Sample    G    C        0      0        2 
   3    chr3_4486199     AAsi    G    C        0      0        2 
   3    chr3_4486199     AKia    G    C        0      0        2 
   3    chr3_4486199     AOna    G    C        0      0        2 
   3    chr3_4486199     ASom    G    C        0      0        2 
   3    chr3_4486199     HCab    G    C        0      0        2 
   3    chr3_4486199     HPrz    G    C        0      0        2 
   3    chr3_4486199     ZBoe    G    C        0      0        2 
   3    chr3_4486199     ZGre    G    C        1      2        2 
   3    chr3_4486199     ZHar    G    C        0      0        2 
   3    chr3_4486199   Sample    G    C        0      0        2 
   3    chr3_4510015     AAsi    A    T        0      0        2 
   3    chr3_4510015     AKia    A    T        0      0        2 
   3    chr3_4510015     AOna    A    T        0      0        2 
   3    chr3_4510015     ASom    A    T        0      0        2 
   3    chr3_4510015     HCab    A    T        0      0        2 
   3    chr3_4510015     HPrz    A    T      0.5      1        2 
   3    chr3_4510015     ZBoe    A    T        0      0        2 
   3    chr3_4510015     ZGre    A    T        0      0        2 
   3    chr3_4510015     ZHar    A    T        0      0        2 
   3    chr3_4510015   Sample    A    T        0      0        2 
   3    chr3_4521608     AAsi    A    T        0      0        2 
   3    chr3_4521608     AKia    A    T        0      0        2 
   3    chr3_4521608     AOna    A    T        0      0        2 
   3    chr3_4521608     ASom    A    T        0      0        2 
   3    chr3_4521608     HCab    A    T        0      0        2 
   3    chr3_4521608     HPrz    A    T        0      0        2 
   3    chr3_4521608     ZBoe    A    T        1      2        2 
   3    chr3_4521608     ZGre    A    T        0      0        2 
   3    chr3_4521608     ZHar    A    T        0      0        2 
   3    chr3_4521608   Sample    A    T        0      0        2 
   3    chr3_4523124     AAsi    G    T        0      0        2 
   3    chr3_4523124     AKia    G    T        0      0        2 
   3    chr3_4523124     AOna    G    T        0      0        2 
   3    chr3_4523124     ASom    G    T        0      0        2 
   3    chr3_4523124     HCab    G    T        0      0        2 
   3    chr3_4523124     HPrz    G    T        0      0        2 
   3    chr3_4523124     ZBoe    G    T        0      0        2 
   3    chr3_4523124     ZGre    G    T        0      0        2 
   3    chr3_4523124     ZHar    G    T        1      2        2 
   3    chr3_4523124   Sample    G    T        0      0        2 
   3    chr3_4554719     AAsi    A    C        0      0        2 
   3    chr3_4554719     AKia    A    C        1      2        2 
   3    chr3_4554719     AOna    A    C        0      0        2 
   3    chr3_4554719     ASom    A    C        0      0        2 
   3    chr3_4554719     HCab    A    C        0      0        2 
   3    chr3_4554719     HPrz    A    C        0      0        2 
   3    chr3_4554719     ZBoe    A    C        0      0        2 
   3    chr3_4554719     ZGre    A    C        0      0        2 
   3    chr3_4554719     ZHar    A    C        0      0        2 
   3    chr3_4554719   Sample    A    C        0      0        2 
   3    chr3_4600471     AAsi    G    C        0      0        2 
   3    chr3_4600471     AKia    G    C        0      0        2 
   3    chr3_4600471     AOna    G    C      0.5      1        2 
   3    chr3_4600471     ASom    G    C        0      0        2 
   3    chr3_4600471     HCab    G    C        0      0        2 
   3    chr3_4600471     HPrz    G    C        0      0        2 
   3    chr3_4600471     ZBoe    G    C        0      0        2 
   3    chr3_4600471     ZGre    G    C        0      0        2 
   3    chr3_4600471     ZHar    G    C        0      0        2 
   3    chr3_4600471   Sample    G    C        0      0        2 
   3    chr3_4602621     AAsi    T    A        0      0        2 
   3    chr3_4602621     AKia    T    A        0      0        2 
   3    chr3_4602621     AOna    T    A        0      0        2 
   3    chr3_4602621     ASom    T    A        0      0        2 
   3    chr3_4602621     HCab    T    A        1      2        2 
   3    chr3_4602621     HPrz    T    A        1      2        2 
   3    chr3_4602621     ZBoe    T    A        0      0        2 
   3    chr3_4602621     ZGre    T    A        0      0        2 
   3    chr3_4602621     ZHar    T    A        0      0        2 
   3    chr3_4602621   Sample    T    A        0      0        2 
   3    chr3_4612242     AAsi    A    T        0      0        2 
   3    chr3_4612242     AKia    A    T        0      0        2 
   3    chr3_4612242     AOna    A    T        0      0        2 
   3    chr3_4612242     ASom    A    T        0      0        2 
   3    chr3_4612242     HCab    A    T        0      0        2 
   3    chr3_4612242     HPrz    A    T        0      0        2 
   3    chr3_4612242     ZBoe    A    T      0.5      1        2 
   3    chr3_4612242     ZGre    A    T        0      0        2 
   3    chr3_4612242     ZHar    A    T        0      0        2 
   3    chr3_4612242   Sample    A    T        0      0        2 
   3    chr3_4617585     AAsi    C    G        0      0        2 
   3    chr3_4617585     AKia    C    G        0      0        2 
   3    chr3_4617585     AOna    C    G      0.5      1        2 
   3    chr3_4617585     ASom    C    G        0      0        2 
   3    chr3_4617585     HCab    C    G        0      0        2 
   3    chr3_4617585     HPrz    C    G        0      0        2 
   3    chr3_4617585     ZBoe    C    G        0      0        2 
   3    chr3_4617585     ZGre    C    G        0      0        2 
   3    chr3_4617585     ZHar    C    G        0      0        2 
   3    chr3_4617585   Sample    C    G        0      0        2 
   3    chr3_4620768     AAsi    G    T        0      0        2 
   3    chr3_4620768     AKia    G    T        0      0        2 
   3    chr3_4620768     AOna    G    T        0      0        2 
   3    chr3_4620768     ASom    G    T        0      0        2 
   3    chr3_4620768     HCab    G    T      0.5      1        2 
   3    chr3_4620768     HPrz    G    T        0      0        2 
   3    chr3_4620768     ZBoe    G    T        0      0        2 
   3    chr3_4620768     ZGre    G    T        0      0        2 
   3    chr3_4620768     ZHar    G    T        0      0        2 
   3    chr3_4620768   Sample    G    T        0      0        2 
   3    chr3_4636386     AAsi    T    G      0.5      1        2 
   3    chr3_4636386     AKia    T    G        0      0        2 
   3    chr3_4636386     AOna    T    G        0      0        2 
   3    chr3_4636386     ASom    T    G      0.5      1        2 
   3    chr3_4636386     HCab    T    G        0      0        2 
   3    chr3_4636386     HPrz    T    G        0      0        2 
   3    chr3_4636386     ZBoe    T    G        0      0        2 
   3    chr3_4636386     ZGre    T    G        0      0        2 
   3    chr3_4636386     ZHar    T    G        0      0        2 
   3    chr3_4636386   Sample    T    G        0      0        2 
   3    chr3_4641747     AAsi    A    T        0      0        2 
   3    chr3_4641747     AKia    A    T        0      0        2 
   3    chr3_4641747     AOna    A    T        0      0        2 
   3    chr3_4641747     ASom    A    T        0      0        2 
   3    chr3_4641747     HCab    A    T      0.5      1        2 
   3    chr3_4641747     HPrz    A    T        1      2        2 
   3    chr3_4641747     ZBoe    A    T        0      0        2 
   3    chr3_4641747     ZGre    A    T        0      0        2 
   3    chr3_4641747     ZHar    A    T        0      0        2 
   3    chr3_4641747   Sample    A    T        0      0        2 
   3    chr3_4673854     AAsi    A    C        1      2        2 
   3    chr3_4673854     AKia    A    C        0      0        2 
   3    chr3_4673854     AOna    A    C        0      0        2 
   3    chr3_4673854     ASom    A    C        1      2        2 
   3    chr3_4673854     HCab    A    C        0      0        2 
   3    chr3_4673854     HPrz    A    C        0      0        2 
   3    chr3_4673854     ZBoe    A    C        0      0        2 
   3    chr3_4673854     ZGre    A    C        0      0        2 
   3    chr3_4673854     ZHar    A    C        0      0        2 
   3    chr3_4673854   Sample    A    C        1      2        2 
   3    chr3_4676655     AAsi    G    C        0      0        2 
   3    chr3_4676655     AKia    G    C        0      0        2 
   3    chr3_4676655     AOna    G    C        0      0        2 
   3    chr3_4676655     ASom    G    C        0      0        2 
   3    chr3_4676655     HCab    G    C        0      0        2 
   3    chr3_4676655     HPrz    G    C        0      0        2 
   3    chr3_4676655     ZBoe    G    C        0      0        2 
   3    chr3_4676655     ZGre    G    C        0      0        2 
   3    chr3_4676655     ZHar    G    C      0.5      1        2 
   3    chr3_4676655   Sample    G    C        0      0        2 
   3    chr3_4678056     AAsi    A    T        0      0        2 
   3    chr3_4678056     AKia    A    T        0      0        2 
   3    chr3_4678056     AOna    A    T        0      0        2 
   3    chr3_4678056     ASom    A    T        0      0        2 
   3    chr3_4678056     HCab    A    T        0      0        2 
   3    chr3_4678056     HPrz    A    T        0      0        2 
   3    chr3_4678056     ZBoe    A    T        1      2        2 
   3    chr3_4678056     ZGre    A    T        0      0        2 
   3    chr3_4678056     ZHar    A    T        0      0        2 
   3    chr3_4678056   Sample    A    T        0      0        2 
   3    chr3_4679136     AAsi    G    T        0      0        2 
   3    chr3_4679136     AKia    G    T        0      0        2 
   3    chr3_4679136     AOna    G    T        0      0        2 
   3    chr3_4679136     ASom    G    T        0      0        2 
   3    chr3_4679136     HCab    G    T        0      0        2 
   3    chr3_4679136     HPrz    G    T        0      0        2 
   3    chr3_4679136     ZBoe    G    T        0      0        2 
   3    chr3_4679136     ZGre    G    T        1      2        2 
   3    chr3_4679136     ZHar    G    T        1      2        2 
   3    chr3_4679136   Sample    G    T        0      0        2 
   3    chr3_4691886     AAsi    G    T        0      0        2 
   3    chr3_4691886     AKia    G    T        0      0        2 
   3    chr3_4691886     AOna    G    T        0      0        2 
   3    chr3_4691886     ASom    G    T        0      0        2 
   3    chr3_4691886     HCab    G    T        0      0        2 
   3    chr3_4691886     HPrz    G    T        0      0        2 
   3    chr3_4691886     ZBoe    G    T      0.5      1        2 
   3    chr3_4691886     ZGre    G    T        0      0        2 
   3    chr3_4691886     ZHar    G    T        0      0        2 
   3    chr3_4691886   Sample    G    T        0      0        2 
   3    chr3_4710557     AAsi    A    C        0      0        2 
   3    chr3_4710557     AKia    A    C        0      0        2 
   3    chr3_4710557     AOna    A    C        0      0        2 
   3    chr3_4710557     ASom    A    C        0      0        2 
   3    chr3_4710557     HCab    A    C        0      0        2 
   3    chr3_4710557     HPrz    A    C        0      0        2 
   3    chr3_4710557     ZBoe    A    C        0      0        2 
   3    chr3_4710557     ZGre    A    C        0      0        2 
   3    chr3_4710557     ZHar    A    C        1      2        2 
   3    chr3_4710557   Sample    A    C        0      0        2 
   3    chr3_4732876     AAsi    C    G        0      0        2 
   3    chr3_4732876     AKia    C    G        0      0        2 
   3    chr3_4732876     AOna    C    G        0      0        2 
   3    chr3_4732876     ASom    C    G        0      0        2 
   3    chr3_4732876     HCab    C    G        1      2        2 
   3    chr3_4732876     HPrz    C    G        1      2        2 
   3    chr3_4732876     ZBoe    C    G        0      0        2 
   3    chr3_4732876     ZGre    C    G        0      0        2 
   3    chr3_4732876     ZHar    C    G        0      0        2 
   3    chr3_4732876   Sample    C    G        0      0        2 
   3    chr3_4733254     AAsi    C    G        0      0        2 
   3    chr3_4733254     AKia    C    G        0      0        2 
   3    chr3_4733254     AOna    C    G        0      0        2 
   3    chr3_4733254     ASom    C    G        1      2        2 
   3    chr3_4733254     HCab    C    G        0      0        2 
   3    chr3_4733254     HPrz    C    G        0      0        2 
   3    chr3_4733254     ZBoe    C    G        0      0        2 
   3    chr3_4733254     ZGre    C    G        0      0        2 
   3    chr3_4733254     ZHar    C    G        0      0        2 
   3    chr3_4733254   Sample    C    G        0      0        2 
   3    chr3_4745062     AAsi    A    T        0      0        2 
   3    chr3_4745062     AKia    A    T        0      0        2 
   3    chr3_4745062     AOna    A    T        0      0        2 
   3    chr3_4745062     ASom    A    T        0      0        2 
   3    chr3_4745062     HCab    A    T        0      0        2 
   3    chr3_4745062     HPrz    A    T        0      0        2 
   3    chr3_4745062     ZBoe    A    T        0      0        2 
   3    chr3_4745062     ZGre    A    T        0      0        2 
   3    chr3_4745062     ZHar    A    T      0.5      1        2 
   3    chr3_4745062   Sample    A    T        0      0        2 
   3    chr3_4756627     AAsi    G    C        0      0        2 
   3    chr3_4756627     AKia    G    C        0      0        2 
   3    chr3_4756627     AOna    G    C        0      0        2 
   3    chr3_4756627     ASom    G    C        0      0        2 
   3    chr3_4756627     HCab    G    C        0      0        2 
   3    chr3_4756627     HPrz    G    C        0      0        2 
   3    chr3_4756627     ZBoe    G    C        0      0        2 
   3    chr3_4756627     ZGre    G    C        0      0        2 
   3    chr3_4756627     ZHar    G    C        1      2        2 
   3    chr3_4756627   Sample    G    C        0      0        2 
   3    chr3_4768127     AAsi    G    T        0      0        2 
   3    chr3_4768127     AKia    G    T        0      0        2 
   3    chr3_4768127     AOna    G    T        0      0        2 
   3    chr3_4768127     ASom    G    T        0      0        2 
   3    chr3_4768127     HCab    G    T        0      0        2 
   3    chr3_4768127     HPrz    G    T        0      0        2 
   3    chr3_4768127     ZBoe    G    T        0      0        2 
   3    chr3_4768127     ZGre    G    T        1      2        2 
   3    chr3_4768127     ZHar    G    T        1      2        2 
   3    chr3_4768127   Sample    G    T        0      0        2 
   3    chr3_4798177     AAsi    C    A        0      0        2 
   3    chr3_4798177     AKia    C    A        0      0        2 
   3    chr3_4798177     AOna    C    A        0      0        2 
   3    chr3_4798177     ASom    C    A        0      0        2 
   3    chr3_4798177     HCab    C    A        1      2        2 
   3    chr3_4798177     HPrz    C    A        1      2        2 
   3    chr3_4798177     ZBoe    C    A        0      0        2 
   3    chr3_4798177     ZGre    C    A        0      0        2 
   3    chr3_4798177     ZHar    C    A        0      0        2 
   3    chr3_4798177   Sample    C    A        0      0        2 
   3    chr3_4800707     AAsi    G    C        0      0        2 
   3    chr3_4800707     AKia    G    C        0      0        2 
   3    chr3_4800707     AOna    G    C      0.5      1        2 
   3    chr3_4800707     ASom    G    C        1      2        2 
   3    chr3_4800707     HCab    G    C        0      0        2 
   3    chr3_4800707     HPrz    G    C        0      0        2 
   3    chr3_4800707     ZBoe    G    C        0      0        2 
   3    chr3_4800707     ZGre    G    C        0      0        2 
   3    chr3_4800707     ZHar    G    C        0      0        2 
   3    chr3_4800707   Sample    G    C        0      0        2 
   3    chr3_4805856     AAsi    A    C        0      0        2 
   3    chr3_4805856     AKia    A    C        0      0        2 
   3    chr3_4805856     AOna    A    C        0      0        2 
   3    chr3_4805856     ASom    A    C        0      0        2 
   3    chr3_4805856     HCab    A    C        1      2        2 
   3    chr3_4805856     HPrz    A    C        1      2        2 
   3    chr3_4805856     ZBoe    A    C        0      0        2 
   3    chr3_4805856     ZGre    A    C        0      0        2 
   3    chr3_4805856     ZHar    A    C        0      0        2 
   3    chr3_4805856   Sample    A    C        0      0        2 
   3    chr3_4812457     AAsi    G    C        1      2        2 
   3    chr3_4812457     AKia    G    C        0      0        2 
   3    chr3_4812457     AOna    G    C        0      0        2 
   3    chr3_4812457     ASom    G    C        0      0        2 
   3    chr3_4812457     HCab    G    C        0      0        2 
   3    chr3_4812457     HPrz    G    C        0      0        2 
   3    chr3_4812457     ZBoe    G    C        1      2        2 
   3    chr3_4812457     ZGre    G    C        1      2        2 
   3    chr3_4812457     ZHar    G    C        1      2        2 
   3    chr3_4812457   Sample    G    C        0      0        2 
   3    chr3_4828431     AAsi    C    G        0      0        2 
   3    chr3_4828431     AKia    C    G        0      0        2 
   3    chr3_4828431     AOna    C    G        0      0        2 
   3    chr3_4828431     ASom    C    G        0      0        2 
   3    chr3_4828431     HCab    C    G        0      0        2 
   3    chr3_4828431     HPrz    C    G        0      0        2 
   3    chr3_4828431     ZBoe    C    G      0.5      1        2 
   3    chr3_4828431     ZGre    C    G        0      0        2 
   3    chr3_4828431     ZHar    C    G        0      0        2 
   3    chr3_4828431   Sample    C    G        0      0        2 
   3    chr3_4833739     AAsi    C    A        0      0        2 
   3    chr3_4833739     AKia    C    A        0      0        2 
   3    chr3_4833739     AOna    C    A      0.5      1        2 
   3    chr3_4833739     ASom    C    A        0      0        2 
   3    chr3_4833739     HCab    C    A        0      0        2 
   3    chr3_4833739     HPrz    C    A        0      0        2 
   3    chr3_4833739     ZBoe    C    A        0      0        2 
   3    chr3_4833739     ZGre    C    A        0      0        2 
   3    chr3_4833739     ZHar    C    A        0      0        2 
   3    chr3_4833739   Sample    C    A        0      0        2 
   3    chr3_4835870     AAsi    T    A        0      0        2 
   3    chr3_4835870     AKia    T    A        0      0        2 
   3    chr3_4835870     AOna    T    A        0      0        2 
   3    chr3_4835870     ASom    T    A        0      0        2 
   3    chr3_4835870     HCab    T    A        1      2        2 
   3    chr3_4835870     HPrz    T    A        1      2        2 
   3    chr3_4835870     ZBoe    T    A        0      0        2 
   3    chr3_4835870     ZGre    T    A        0      0        2 
   3    chr3_4835870     ZHar    T    A        0      0        2 
   3    chr3_4835870   Sample    T    A        0      0        2 
   3    chr3_4837883     AAsi    T    G        0      0        2 
   3    chr3_4837883     AKia    T    G        0      0        2 
   3    chr3_4837883     AOna    T    G        0      0        2 
   3    chr3_4837883     ASom    T    G        0      0        2 
   3    chr3_4837883     HCab    T    G        1      2        2 
   3    chr3_4837883     HPrz    T    G        1      2        2 
   3    chr3_4837883     ZBoe    T    G        0      0        2 
   3    chr3_4837883     ZGre    T    G        0      0        2 
   3    chr3_4837883     ZHar    T    G        0      0        2 
   3    chr3_4837883   Sample    T    G        0      0        2 
   3    chr3_4846921     AAsi    T    A        0      0        2 
   3    chr3_4846921     AKia    T    A        0      0        2 
   3    chr3_4846921     AOna    T    A        0      0        2 
   3    chr3_4846921     ASom    T    A        0      0        2 
   3    chr3_4846921     HCab    T    A        1      2        2 
   3    chr3_4846921     HPrz    T    A        1      2        2 
   3    chr3_4846921     ZBoe    T    A        0      0        2 
   3    chr3_4846921     ZGre    T    A        0      0        2 
   3    chr3_4846921     ZHar    T    A        0      0        2 
   3    chr3_4846921   Sample    T    A        0      0        2 
   3    chr3_4875670     AAsi    G    T        0      0        2 
   3    chr3_4875670     AKia    G    T        0      0        2 
   3    chr3_4875670     AOna    G    T        0      0        2 
   3    chr3_4875670     ASom    G    T        0      0        2 
   3    chr3_4875670     HCab    G    T        1      2        2 
   3    chr3_4875670     HPrz    G    T        1      2        2 
   3    chr3_4875670     ZBoe    G    T        0      0        2 
   3    chr3_4875670     ZGre    G    T        0      0        2 
   3    chr3_4875670     ZHar    G    T        0      0        2 
   3    chr3_4875670   Sample    G    T        0      0        2 
   3    chr3_4879079     AAsi    T    G        0      0        2 
   3    chr3_4879079     AKia    T    G        0      0        2 
   3    chr3_4879079     AOna    T    G        0      0        2 
   3    chr3_4879079     ASom    T    G        0      0        2 
   3    chr3_4879079     HCab    T    G        1      2        2 
   3    chr3_4879079     HPrz    T    G        0      0        2 
   3    chr3_4879079     ZBoe    T    G        0      0        2 
   3    chr3_4879079     ZGre    T    G        0      0        2 
   3    chr3_4879079     ZHar    T    G        0      0        2 
   3    chr3_4879079   Sample    T    G        0      0        2 
   3    chr3_4888907     AAsi    C    A        0      0        2 
   3    chr3_4888907     AKia    C    A        0      0        2 
   3    chr3_4888907     AOna    C    A        0      0        2 
   3    chr3_4888907     ASom    C    A        0      0        2 
   3    chr3_4888907     HCab    C    A        0      0        2 
   3    chr3_4888907     HPrz    C    A        0      0        2 
   3    chr3_4888907     ZBoe    C    A        1      2        2 
   3    chr3_4888907     ZGre    C    A        0      0        2 
   3    chr3_4888907     ZHar    C    A        0      0        2 
   3    chr3_4888907   Sample    C    A        0      0        2 
   3    chr3_4896456     AAsi    A    T        0      0        2 
   3    chr3_4896456     AKia    A    T        0      0        2 
   3    chr3_4896456     AOna    A    T        0      0        2 
   3    chr3_4896456     ASom    A    T        0      0        2 
   3    chr3_4896456     HCab    A    T        1      2        2 
   3    chr3_4896456     HPrz    A    T        1      2        2 
   3    chr3_4896456     ZBoe    A    T        0      0        2 
   3    chr3_4896456     ZGre    A    T        0      0        2 
   3    chr3_4896456     ZHar    A    T        0      0        2 
   3    chr3_4896456   Sample    A    T        0      0        2 
   3    chr3_4905560     AAsi    G    C        0      0        2 
   3    chr3_4905560     AKia    G    C        0      0        2 
   3    chr3_4905560     AOna    G    C        0      0        2 
   3    chr3_4905560     ASom    G    C        0      0        2 
   3    chr3_4905560     HCab    G    C        1      2        2 
   3    chr3_4905560     HPrz    G    C        1      2        2 
   3    chr3_4905560     ZBoe    G    C        0      0        2 
   3    chr3_4905560     ZGre    G    C        0      0        2 
   3    chr3_4905560     ZHar    G    C        0      0        2 
   3    chr3_4905560   Sample    G    C        0      0        2 
   3    chr3_4906156     AAsi    C    G        0      0        2 
   3    chr3_4906156     AKia    C    G        0      0        2 
   3    chr3_4906156     AOna    C    G        0      0        2 
   3    chr3_4906156     ASom    C    G        0      0        2 
   3    chr3_4906156     HCab    C    G        0      0        2 
   3    chr3_4906156     HPrz    C    G        0      0        2 
   3    chr3_4906156     ZBoe    C    G        0      0        2 
   3    chr3_4906156     ZGre    C    G        1      2        2 
   3    chr3_4906156     ZHar    C    G        0      0        2 
   3    chr3_4906156   Sample    C    G        0      0        2 
   3    chr3_4909898     AAsi    T    G        0      0        2 
   3    chr3_4909898     AKia    T    G        0      0        2 
   3    chr3_4909898     AOna    T    G        0      0        2 
   3    chr3_4909898     ASom    T    G        0      0        2 
   3    chr3_4909898     HCab    T    G        0      0        2 
   3    chr3_4909898     HPrz    T    G      0.5      1        2 
   3    chr3_4909898     ZBoe    T    G        0      0        2 
   3    chr3_4909898     ZGre    T    G        0      0        2 
   3    chr3_4909898     ZHar    T    G        0      0        2 
   3    chr3_4909898   Sample    T    G        0      0        2 
   3    chr3_4921950     AAsi    T    G        0      0        2 
   3    chr3_4921950     AKia    T    G        0      0        2 
   3    chr3_4921950     AOna    T    G        0      0        2 
   3    chr3_4921950     ASom    T    G        0      0        2 
   3    chr3_4921950     HCab    T    G        1      2        2 
   3    chr3_4921950     HPrz    T    G        1      2        2 
   3    chr3_4921950     ZBoe    T    G        0      0        2 
   3    chr3_4921950     ZGre    T    G        0      0        2 
   3    chr3_4921950     ZHar    T    G        0      0        2 
   3    chr3_4921950   Sample    T    G        0      0        2 
   3    chr3_4960156     AAsi    C    A        0      0        2 
   3    chr3_4960156     AKia    C    A        0      0        2 
   3    chr3_4960156     AOna    C    A        0      0        2 
   3    chr3_4960156     ASom    C    A        0      0        2 
   3    chr3_4960156     HCab    C    A      0.5      1        2 
   3    chr3_4960156     HPrz    C    A        0      0        2 
   3    chr3_4960156     ZBoe    C    A        0      0        2 
   3    chr3_4960156     ZGre    C    A        0      0        2 
   3    chr3_4960156     ZHar    C    A        0      0        2 
   3    chr3_4960156   Sample    C    A        0      0        2 
   3    chr3_4961900     AAsi    G    C        0      0        2 
   3    chr3_4961900     AKia    G    C        0      0        2 
   3    chr3_4961900     AOna    G    C        0      0        2 
   3    chr3_4961900     ASom    G    C        0      0        2 
   3    chr3_4961900     HCab    G    C        0      0        2 
   3    chr3_4961900     HPrz    G    C        0      0        2 
   3    chr3_4961900     ZBoe    G    C        1      2        2 
   3    chr3_4961900     ZGre    G    C        0      0        2 
   3    chr3_4961900     ZHar    G    C        0      0        2 
   3    chr3_4961900   Sample    G    C        0      0        2 
   3    chr3_4984262     AAsi    A    C        0      0        2 
   3    chr3_4984262     AKia    A    C        0      0        2 
   3    chr3_4984262     AOna    A    C        0      0        2 
   3    chr3_4984262     ASom    A    C        0      0        2 
   3    chr3_4984262     HCab    A    C        0      0        2 
   3    chr3_4984262     HPrz    A    C        0      0        2 
   3    chr3_4984262     ZBoe    A    C      0.5      1        2 
   3    chr3_4984262     ZGre    A    C        0      0        2 
   3    chr3_4984262     ZHar    A    C        0      0        2 
   3    chr3_4984262   Sample    A    C        0      0        2 
   3    chr3_5007390     AAsi    A    C        0      0        2 
   3    chr3_5007390     AKia    A    C        0      0        2 
   3    chr3_5007390     AOna    A    C        0      0        2 
   3    chr3_5007390     ASom    A    C        0      0        2 
   3    chr3_5007390     HCab    A    C      0.5      1        2 
   3    chr3_5007390     HPrz    A    C      0.5      1        2 
   3    chr3_5007390     ZBoe    A    C        0      0        2 
   3    chr3_5007390     ZGre    A    C        0      0        2 
   3    chr3_5007390     ZHar    A    C        0      0        2 
   3    chr3_5007390   Sample    A    C        0      0        2 
   3    chr3_5016379     AAsi    A    C        0      0        2 
   3    chr3_5016379     AKia    A    C      0.5      1        2 
   3    chr3_5016379     AOna    A    C        0      0        2 
   3    chr3_5016379     ASom    A    C        0      0        2 
   3    chr3_5016379     HCab    A    C        0      0        2 
   3    chr3_5016379     HPrz    A    C        0      0        2 
   3    chr3_5016379     ZBoe    A    C        0      0        2 
   3    chr3_5016379     ZGre    A    C        0      0        2 
   3    chr3_5016379     ZHar    A    C        0      0        2 
   3    chr3_5016379   Sample    A    C        0      0        2 
   3    chr3_5031128     AAsi    C    A        0      0        2 
   3    chr3_5031128     AKia    C    A        0      0        2 
   3    chr3_5031128     AOna    C    A        0      0        2 
   3    chr3_5031128     ASom    C    A        0      0        2 
   3    chr3_5031128     HCab    C    A        0      0        2 
   3    chr3_5031128     HPrz    C    A        0      0        2 
   3    chr3_5031128     ZBoe    C    A        0      0        2 
   3    chr3_5031128     ZGre    C    A        0      0        2 
   3    chr3_5031128     ZHar    C    A      0.5      1        2 
   3    chr3_5031128   Sample    C    A        0      0        2 
   3    chr3_5034709     AAsi    T    G        0      0        2 
   3    chr3_5034709     AKia    T    G        0      0        2 
   3    chr3_5034709     AOna    T    G      0.5      1        2 
   3    chr3_5034709     ASom    T    G        0      0        2 
   3    chr3_5034709     HCab    T    G        0      0        2 
   3    chr3_5034709     HPrz    T    G        0      0        2 
   3    chr3_5034709     ZBoe    T    G        0      0        2 
   3    chr3_5034709     ZGre    T    G        0      0        2 
   3    chr3_5034709     ZHar    T    G        0      0        2 
   3    chr3_5034709   Sample    T    G        0      0        2 
   3    chr3_5039788     AAsi    G    T        0      0        2 
   3    chr3_5039788     AKia    G    T        0      0        2 
   3    chr3_5039788     AOna    G    T        0      0        2 
   3    chr3_5039788     ASom    G    T        0      0        2 
   3    chr3_5039788     HCab    G    T      0.5      1        2 
   3    chr3_5039788     HPrz    G    T        0      0        2 
   3    chr3_5039788     ZBoe    G    T        0      0        2 
   3    chr3_5039788     ZGre    G    T        0      0        2 
   3    chr3_5039788     ZHar    G    T        0      0        2 
   3    chr3_5039788   Sample    G    T        0      0        2 
   3    chr3_5046279     AAsi    T    A        0      0        2 
   3    chr3_5046279     AKia    T    A        0      0        2 
   3    chr3_5046279     AOna    T    A        0      0        2 
   3    chr3_5046279     ASom    T    A        0      0        2 
   3    chr3_5046279     HCab    T    A        0      0        2 
   3    chr3_5046279     HPrz    T    A      0.5      1        2 
   3    chr3_5046279     ZBoe    T    A        0      0        2 
   3    chr3_5046279     ZGre    T    A        0      0        2 
   3    chr3_5046279     ZHar    T    A        0      0        2 
   3    chr3_5046279   Sample    T    A        0      0        2 
   3    chr3_5048055     AAsi    A    T        0      0        2 
   3    chr3_5048055     AKia    A    T        1      2        2 
   3    chr3_5048055     AOna    A    T        1      2        2 
   3    chr3_5048055     ASom    A    T        0      0        2 
   3    chr3_5048055     HCab    A    T        0      0        2 
   3    chr3_5048055     HPrz    A    T        0      0        2 
   3    chr3_5048055     ZBoe    A    T        0      0        2 
   3    chr3_5048055     ZGre    A    T        0      0        2 
   3    chr3_5048055     ZHar    A    T        0      0        2 
   3    chr3_5048055   Sample    A    T        0      0        2 
   3    chr3_5050158     AAsi    T    A        0      0        2 
   3    chr3_5050158     AKia    T    A        1      2        2 
   3    chr3_5050158     AOna    T    A        1      2        2 
   3    chr3_5050158     ASom    T    A        0      0        2 
   3    chr3_5050158     HCab    T    A        0      0        2 
   3    chr3_5050158     HPrz    T    A        0      0        2 
   3    chr3_5050158     ZBoe    T    A        0      0        2 
   3    chr3_5050158     ZGre    T    A        0      0        2 
   3    chr3_5050158     ZHar    T    A        0      0        2 
   3    chr3_5050158   Sample    T    A        0      0        2 
   3    chr3_5098553     AAsi    C    G        0      0        2 
   3    chr3_5098553     AKia    C    G        0      0        2 
   3    chr3_5098553     AOna    C    G      0.5      1        2 
   3    chr3_5098553     ASom    C    G        0      0        2 
   3    chr3_5098553     HCab    C    G        0      0        2 
   3    chr3_5098553     HPrz    C    G        0      0        2 
   3    chr3_5098553     ZBoe    C    G        0      0        2 
   3    chr3_5098553     ZGre    C    G        0      0        2 
   3    chr3_5098553     ZHar    C    G        0      0        2 
   3    chr3_5098553   Sample    C    G        0      0        2 
   3    chr3_5105683     AAsi    C    A        0      0        2 
   3    chr3_5105683     AKia    C    A        0      0        2 
   3    chr3_5105683     AOna    C    A        0      0        2 
   3    chr3_5105683     ASom    C    A        0      0        2 
   3    chr3_5105683     HCab    C    A        1      2        2 
   3    chr3_5105683     HPrz    C    A        1      2        2 
   3    chr3_5105683     ZBoe    C    A        0      0        2 
   3    chr3_5105683     ZGre    C    A        0      0        2 
   3    chr3_5105683     ZHar    C    A        0      0        2 
   3    chr3_5105683   Sample    C    A        0      0        2 
   3    chr3_5108987     AAsi    T    G        0      0        2 
   3    chr3_5108987     AKia    T    G        0      0        2 
   3    chr3_5108987     AOna    T    G        0      0        2 
   3    chr3_5108987     ASom    T    G        0      0        2 
   3    chr3_5108987     HCab    T    G        1      2        2 
   3    chr3_5108987     HPrz    T    G        1      2        2 
   3    chr3_5108987     ZBoe    T    G        0      0        2 
   3    chr3_5108987     ZGre    T    G        0      0        2 
   3    chr3_5108987     ZHar    T    G        0      0        2 
   3    chr3_5108987   Sample    T    G        0      0        2 
   3    chr3_5109513     AAsi    T    G        0      0        2 
   3    chr3_5109513     AKia    T    G        0      0        2 
   3    chr3_5109513     AOna    T    G        0      0        2 
   3    chr3_5109513     ASom    T    G        0      0        2 
   3    chr3_5109513     HCab    T    G        1      2        2 
   3    chr3_5109513     HPrz    T    G        1      2        2 
   3    chr3_5109513     ZBoe    T    G        0      0        2 
   3    chr3_5109513     ZGre    T    G        0      0        2 
   3    chr3_5109513     ZHar    T    G        0      0        2 
   3    chr3_5109513   Sample    T    G        0      0        2 
   3    chr3_5112814     AAsi    C    G        0      0        2 
   3    chr3_5112814     AKia    C    G        1      2        2 
   3    chr3_5112814     AOna    C    G        1      2        2 
   3    chr3_5112814     ASom    C    G        0      0        2 
   3    chr3_5112814     HCab    C    G        0      0        2 
   3    chr3_5112814     HPrz    C    G        0      0        2 
   3    chr3_5112814     ZBoe    C    G        0      0        2 
   3    chr3_5112814     ZGre    C    G        0      0        2 
   3    chr3_5112814     ZHar    C    G        0      0        2 
   3    chr3_5112814   Sample    C    G        0      0        2 
   3    chr3_5116193     AAsi    C    G        0      0        2 
   3    chr3_5116193     AKia    C    G        0      0        2 
   3    chr3_5116193     AOna    C    G        0      0        2 
   3    chr3_5116193     ASom    C    G        0      0        2 
   3    chr3_5116193     HCab    C    G        0      0        2 
   3    chr3_5116193     HPrz    C    G        0      0        2 
   3    chr3_5116193     ZBoe    C    G        0      0        2 
   3    chr3_5116193     ZGre    C    G      0.5      1        2 
   3    chr3_5116193     ZHar    C    G        0      0        2 
   3    chr3_5116193   Sample    C    G        0      0        2 
   3    chr3_5140885     AAsi    C    G        0      0        2 
   3    chr3_5140885     AKia    C    G        0      0        2 
   3    chr3_5140885     AOna    C    G        0      0        2 
   3    chr3_5140885     ASom    C    G        0      0        2 
   3    chr3_5140885     HCab    C    G        0      0        2 
   3    chr3_5140885     HPrz    C    G        0      0        2 
   3    chr3_5140885     ZBoe    C    G      0.5      1        2 
   3    chr3_5140885     ZGre    C    G        0      0        2 
   3    chr3_5140885     ZHar    C    G        0      0        2 
   3    chr3_5140885   Sample    C    G        0      0        2 
   3    chr3_5149098     AAsi    G    T        0      0        2 
   3    chr3_5149098     AKia    G    T        0      0        2 
   3    chr3_5149098     AOna    G    T        0      0        2 
   3    chr3_5149098     ASom    G    T        0      0        2 
   3    chr3_5149098     HCab    G    T        0      0        2 
   3    chr3_5149098     HPrz    G    T        0      0        2 
   3    chr3_5149098     ZBoe    G    T        0      0        2 
   3    chr3_5149098     ZGre    G    T        0      0        2 
   3    chr3_5149098     ZHar    G    T        1      2        2 
   3    chr3_5149098   Sample    G    T        0      0        2 
   3    chr3_5160028     AAsi    T    A        0      0        2 
   3    chr3_5160028     AKia    T    A        0      0        2 
   3    chr3_5160028     AOna    T    A        0      0        2 
   3    chr3_5160028     ASom    T    A        0      0        2 
   3    chr3_5160028     HCab    T    A        0      0        2 
   3    chr3_5160028     HPrz    T    A        0      0        2 
   3    chr3_5160028     ZBoe    T    A        0      0        2 
   3    chr3_5160028     ZGre    T    A        1      2        2 
   3    chr3_5160028     ZHar    T    A        0      0        2 
   3    chr3_5160028   Sample    T    A        0      0        2 
   3    chr3_5183095     AAsi    A    C        1      2        2 
   3    chr3_5183095     AKia    A    C        0      0        2 
   3    chr3_5183095     AOna    A    C        0      0        2 
   3    chr3_5183095     ASom    A    C        1      2        2 
   3    chr3_5183095     HCab    A    C        0      0        2 
   3    chr3_5183095     HPrz    A    C        0      0        2 
   3    chr3_5183095     ZBoe    A    C        0      0        2 
   3    chr3_5183095     ZGre    A    C        0      0        2 
   3    chr3_5183095     ZHar    A    C        0      0        2 
   3    chr3_5183095   Sample    A    C        1      2        2 
   3    chr3_5183985     AAsi    G    T        0      0        2 
   3    chr3_5183985     AKia    G    T        0      0        2 
   3    chr3_5183985     AOna    G    T        0      0        2 
   3    chr3_5183985     ASom    G    T        0      0        2 
   3    chr3_5183985     HCab    G    T        0      0        2 
   3    chr3_5183985     HPrz    G    T        0      0        2 
   3    chr3_5183985     ZBoe    G    T        0      0        2 
   3    chr3_5183985     ZGre    G    T      0.5      1        2 
   3    chr3_5183985     ZHar    G    T        0      0        2 
   3    chr3_5183985   Sample    G    T        0      0        2 
   3    chr3_5185877     AAsi    G    C        0      0        2 
   3    chr3_5185877     AKia    G    C        0      0        2 
   3    chr3_5185877     AOna    G    C        0      0        2 
   3    chr3_5185877     ASom    G    C        1      2        2 
   3    chr3_5185877     HCab    G    C        0      0        2 
   3    chr3_5185877     HPrz    G    C        0      0        2 
   3    chr3_5185877     ZBoe    G    C        0      0        2 
   3    chr3_5185877     ZGre    G    C        0      0        2 
   3    chr3_5185877     ZHar    G    C        0      0        2 
   3    chr3_5185877   Sample    G    C        0      0        2 
   3    chr3_5196515     AAsi    G    C        0      0        2 
   3    chr3_5196515     AKia    G    C        0      0        2 
   3    chr3_5196515     AOna    G    C        0      0        2 
   3    chr3_5196515     ASom    G    C        0      0        2 
   3    chr3_5196515     HCab    G    C        0      0        2 
   3    chr3_5196515     HPrz    G    C        0      0        2 
   3    chr3_5196515     ZBoe    G    C        0      0        2 
   3    chr3_5196515     ZGre    G    C        0      0        2 
   3    chr3_5196515     ZHar    G    C        1      2        2 
   3    chr3_5196515   Sample    G    C        0      0        2 
   3    chr3_5213874     AAsi    A    T        0      0        2 
   3    chr3_5213874     AKia    A    T      0.5      1        2 
   3    chr3_5213874     AOna    A    T        0      0        2 
   3    chr3_5213874     ASom    A    T        0      0        2 
   3    chr3_5213874     HCab    A    T        0      0        2 
   3    chr3_5213874     HPrz    A    T        0      0        2 
   3    chr3_5213874     ZBoe    A    T        0      0        2 
   3    chr3_5213874     ZGre    A    T        0      0        2 
   3    chr3_5213874     ZHar    A    T        0      0        2 
   3    chr3_5213874   Sample    A    T        0      0        2 
   3    chr3_5214779     AAsi    T    A        0      0        2 
   3    chr3_5214779     AKia    T    A        1      2        2 
   3    chr3_5214779     AOna    T    A      0.5      1        2 
   3    chr3_5214779     ASom    T    A        0      0        2 
   3    chr3_5214779     HCab    T    A        0      0        2 
   3    chr3_5214779     HPrz    T    A        0      0        2 
   3    chr3_5214779     ZBoe    T    A        0      0        2 
   3    chr3_5214779     ZGre    T    A        0      0        2 
   3    chr3_5214779     ZHar    T    A        0      0        2 
   3    chr3_5214779   Sample    T    A        0      0        2 
   3    chr3_5250446     AAsi    G    C        0      0        2 
   3    chr3_5250446     AKia    G    C        0      0        2 
   3    chr3_5250446     AOna    G    C        0      0        2 
   3    chr3_5250446     ASom    G    C        0      0        2 
   3    chr3_5250446     HCab    G    C        1      2        2 
   3    chr3_5250446     HPrz    G    C        1      2        2 
   3    chr3_5250446     ZBoe    G    C        0      0        2 
   3    chr3_5250446     ZGre    G    C        0      0        2 
   3    chr3_5250446     ZHar    G    C        0      0        2 
   3    chr3_5250446   Sample    G    C        0      0        2 
   3    chr3_5266265     AAsi    G    C      0.5      1        2 
   3    chr3_5266265     AKia    G    C        0      0        2 
   3    chr3_5266265     AOna    G    C        0      0        2 
   3    chr3_5266265     ASom    G    C        0      0        2 
   3    chr3_5266265     HCab    G    C        0      0        2 
   3    chr3_5266265     HPrz    G    C        0      0        2 
   3    chr3_5266265     ZBoe    G    C        0      0        2 
   3    chr3_5266265     ZGre    G    C        0      0        2 
   3    chr3_5266265     ZHar    G    C        0      0        2 
   3    chr3_5266265   Sample    G    C        0      0        2 
   3    chr3_5282693     AAsi    A    C        0      0        2 
   3    chr3_5282693     AKia    A    C        0      0        2 
   3    chr3_5282693     AOna    A    C      0.5      1        2 
   3    chr3_5282693     ASom    A    C        0      0        2 
   3    chr3_5282693     HCab    A    C        0      0        2 
   3    chr3_5282693     HPrz    A    C        0      0        2 
   3    chr3_5282693     ZBoe    A    C        0      0        2 
   3    chr3_5282693     ZGre    A    C        0      0        2 
   3    chr3_5282693     ZHar    A    C        0      0        2 
   3    chr3_5282693   Sample    A    C        0      0        2 
   3    chr3_5291949     AAsi    C    A        0      0        2 
   3    chr3_5291949     AKia    C    A        0      0        2 
   3    chr3_5291949     AOna    C    A        0      0        2 
   3    chr3_5291949     ASom    C    A        0      0        2 
   3    chr3_5291949     HCab    C    A        1      2        2 
   3    chr3_5291949     HPrz    C    A        1      2        2 
   3    chr3_5291949     ZBoe    C    A        0      0        2 
   3    chr3_5291949     ZGre    C    A        0      0        2 
   3    chr3_5291949     ZHar    C    A        0      0        2 
   3    chr3_5291949   Sample    C    A        0      0        2 
   3    chr3_5298245     AAsi    A    C        0      0        2 
   3    chr3_5298245     AKia    A    C        0      0        2 
   3    chr3_5298245     AOna    A    C        0      0        2 
   3    chr3_5298245     ASom    A    C        0      0        2 
   3    chr3_5298245     HCab    A    C        0      0        2 
   3    chr3_5298245     HPrz    A    C      0.5      1        2 
   3    chr3_5298245     ZBoe    A    C        0      0        2 
   3    chr3_5298245     ZGre    A    C        0      0        2 
   3    chr3_5298245     ZHar    A    C        0      0        2 
   3    chr3_5298245   Sample    A    C        0      0        2 
   3    chr3_5314835     AAsi    G    C        0      0        2 
   3    chr3_5314835     AKia    G    C        0      0        2 
   3    chr3_5314835     AOna    G    C        0      0        2 
   3    chr3_5314835     ASom    G    C        0      0        2 
   3    chr3_5314835     HCab    G    C        1      2        2 
   3    chr3_5314835     HPrz    G    C        1      2        2 
   3    chr3_5314835     ZBoe    G    C        0      0        2 
   3    chr3_5314835     ZGre    G    C        0      0        2 
   3    chr3_5314835     ZHar    G    C        0      0        2 
   3    chr3_5314835   Sample    G    C        0      0        2 
   3    chr3_5341810     AAsi    C    A        0      0        2 
   3    chr3_5341810     AKia    C    A        1      2        2 
   3    chr3_5341810     AOna    C    A        1      2        2 
   3    chr3_5341810     ASom    C    A        0      0        2 
   3    chr3_5341810     HCab    C    A        0      0        2 
   3    chr3_5341810     HPrz    C    A        0      0        2 
   3    chr3_5341810     ZBoe    C    A        0      0        2 
   3    chr3_5341810     ZGre    C    A        0      0        2 
   3    chr3_5341810     ZHar    C    A        0      0        2 
   3    chr3_5341810   Sample    C    A        0      0        2 
   3    chr3_5345694     AAsi    T    G        0      0        2 
   3    chr3_5345694     AKia    T    G        0      0        2 
   3    chr3_5345694     AOna    T    G        0      0        2 
   3    chr3_5345694     ASom    T    G        0      0        2 
   3    chr3_5345694     HCab    T    G        1      2        2 
   3    chr3_5345694     HPrz    T    G        1      2        2 
   3    chr3_5345694     ZBoe    T    G        0      0        2 
   3    chr3_5345694     ZGre    T    G        0      0        2 
   3    chr3_5345694     ZHar    T    G        0      0        2 
   3    chr3_5345694   Sample    T    G        0      0        2 
   3    chr3_5349289     AAsi    C    G        0      0        2 
   3    chr3_5349289     AKia    C    G        0      0        2 
   3    chr3_5349289     AOna    C    G        0      0        2 
   3    chr3_5349289     ASom    C    G        0      0        2 
   3    chr3_5349289     HCab    C    G        1      2        2 
   3    chr3_5349289     HPrz    C    G        1      2        2 
   3    chr3_5349289     ZBoe    C    G        0      0        2 
   3    chr3_5349289     ZGre    C    G        0      0        2 
   3    chr3_5349289     ZHar    C    G        0      0        2 
   3    chr3_5349289   Sample    C    G        0      0        2 
   3    chr3_5395049     AAsi    T    G        0      0        2 
   3    chr3_5395049     AKia    T    G        0      0        2 
   3    chr3_5395049     AOna    T    G        0      0        2 
   3    chr3_5395049     ASom    T    G        0      0        2 
   3    chr3_5395049     HCab    T    G        1      2        2 
   3    chr3_5395049     HPrz    T    G        1      2        2 
   3    chr3_5395049     ZBoe    T    G        0      0        2 
   3    chr3_5395049     ZGre    T    G        0      0        2 
   3    chr3_5395049     ZHar    T    G        0      0        2 
   3    chr3_5395049   Sample    T    G        0      0        2 
   3    chr3_5426002     AAsi    G    C        0      0        2 
   3    chr3_5426002     AKia    G    C        0      0        2 
   3    chr3_5426002     AOna    G    C        0      0        2 
   3    chr3_5426002     ASom    G    C        0      0        2 
   3    chr3_5426002     HCab    G    C        1      2        2 
   3    chr3_5426002     HPrz    G    C        1      2        2 
   3    chr3_5426002     ZBoe    G    C        0      0        2 
   3    chr3_5426002     ZGre    G    C        0      0        2 
   3    chr3_5426002     ZHar    G    C        0      0        2 
   3    chr3_5426002   Sample    G    C        0      0        2 
   3    chr3_5435589     AAsi    A    C        0      0        2 
   3    chr3_5435589     AKia    A    C        0      0        2 
   3    chr3_5435589     AOna    A    C        0      0        2 
   3    chr3_5435589     ASom    A    C        0      0        2 
   3    chr3_5435589     HCab    A    C        1      2        2 
   3    chr3_5435589     HPrz    A    C        1      2        2 
   3    chr3_5435589     ZBoe    A    C        0      0        2 
   3    chr3_5435589     ZGre    A    C        0      0        2 
   3    chr3_5435589     ZHar    A    C        0      0        2 
   3    chr3_5435589   Sample    A    C        0      0        2 
   3    chr3_5435730     AAsi    T    G        0      0        2 
   3    chr3_5435730     AKia    T    G        0      0        2 
   3    chr3_5435730     AOna    T    G        0      0        2 
   3    chr3_5435730     ASom    T    G        0      0        2 
   3    chr3_5435730     HCab    T    G        0      0        2 
   3    chr3_5435730     HPrz    T    G        0      0        2 
   3    chr3_5435730     ZBoe    T    G      0.5      1        2 
   3    chr3_5435730     ZGre    T    G        0      0        2 
   3    chr3_5435730     ZHar    T    G        0      0        2 
   3    chr3_5435730   Sample    T    G        0      0        2 
   3    chr3_5452564     AAsi    G    T        0      0        2 
   3    chr3_5452564     AKia    G    T        0      0        2 
   3    chr3_5452564     AOna    G    T        0      0        2 
   3    chr3_5452564     ASom    G    T        0      0        2 
   3    chr3_5452564     HCab    G    T        1      2        2 
   3    chr3_5452564     HPrz    G    T        1      2        2 
   3    chr3_5452564     ZBoe    G    T        0      0        2 
   3    chr3_5452564     ZGre    G    T        0      0        2 
   3    chr3_5452564     ZHar    G    T        0      0        2 
   3    chr3_5452564   Sample    G    T        0      0        2 
   3    chr3_5465206     AAsi    C    A        0      0        2 
   3    chr3_5465206     AKia    C    A        0      0        2 
   3    chr3_5465206     AOna    C    A        0      0        2 
   3    chr3_5465206     ASom    C    A        0      0        2 
   3    chr3_5465206     HCab    C    A        0      0        2 
   3    chr3_5465206     HPrz    C    A        0      0        2 
   3    chr3_5465206     ZBoe    C    A        0      0        2 
   3    chr3_5465206     ZGre    C    A        1      2        2 
   3    chr3_5465206     ZHar    C    A        0      0        2 
   3    chr3_5465206   Sample    C    A        0      0        2 
   3    chr3_5474394     AAsi    T    A        0      0        2 
   3    chr3_5474394     AKia    T    A        0      0        2 
   3    chr3_5474394     AOna    T    A        0      0        2 
   3    chr3_5474394     ASom    T    A        0      0        2 
   3    chr3_5474394     HCab    T    A        1      2        2 
   3    chr3_5474394     HPrz    T    A        1      2        2 
   3    chr3_5474394     ZBoe    T    A        0      0        2 
   3    chr3_5474394     ZGre    T    A        0      0        2 
   3    chr3_5474394     ZHar    T    A        0      0        2 
   3    chr3_5474394   Sample    T    A        0      0        2 
   3    chr3_5490096     AAsi    A    T        0      0        2 
   3    chr3_5490096     AKia    A    T        0      0        2 
   3    chr3_5490096     AOna    A    T        0      0        2 
   3    chr3_5490096     ASom    A    T        0      0        2 
   3    chr3_5490096     HCab    A    T        1      2        2 
   3    chr3_5490096     HPrz    A    T      0.5      1        2 
   3    chr3_5490096     ZBoe    A    T        0      0        2 
   3    chr3_5490096     ZGre    A    T        0      0        2 
   3    chr3_5490096     ZHar    A    T        0      0        2 
   3    chr3_5490096   Sample    A    T        0      0        2 
   3    chr3_5491322     AAsi    G    C        1      2        2 
   3    chr3_5491322     AKia    G    C        0      0        2 
   3    chr3_5491322     AOna    G    C        0      0        2 
   3    chr3_5491322     ASom    G    C        1      2        2 
   3    chr3_5491322     HCab    G    C        0      0        2 
   3    chr3_5491322     HPrz    G    C        0      0        2 
   3    chr3_5491322     ZBoe    G    C        0      0        2 
   3    chr3_5491322     ZGre    G    C        0      0        2 
   3    chr3_5491322     ZHar    G    C        0      0        2 
   3    chr3_5491322   Sample    G    C        1      2        2 
   3    chr3_5506205     AAsi    C    A        0      0        2 
   3    chr3_5506205     AKia    C    A        0      0        2 
   3    chr3_5506205     AOna    C    A        0      0        2 
   3    chr3_5506205     ASom    C    A        0      0        2 
   3    chr3_5506205     HCab    C    A        0      0        2 
   3    chr3_5506205     HPrz    C    A        0      0        2 
   3    chr3_5506205     ZBoe    C    A        0      0        2 
   3    chr3_5506205     ZGre    C    A      0.5      1        2 
   3    chr3_5506205     ZHar    C    A        0      0        2 
   3    chr3_5506205   Sample    C    A        0      0        2 
   3    chr3_5515680     AAsi    G    T        0      0        2 
   3    chr3_5515680     AKia    G    T        0      0        2 
   3    chr3_5515680     AOna    G    T      0.5      1        2 
   3    chr3_5515680     ASom    G    T        0      0        2 
   3    chr3_5515680     HCab    G    T        0      0        2 
   3    chr3_5515680     HPrz    G    T        0      0        2 
   3    chr3_5515680     ZBoe    G    T        0      0        2 
   3    chr3_5515680     ZGre    G    T        0      0        2 
   3    chr3_5515680     ZHar    G    T        0      0        2 
   3    chr3_5515680   Sample    G    T        0      0        2 
   3    chr3_5517510     AAsi    C    A        0      0        2 
   3    chr3_5517510     AKia    C    A        0      0        2 
   3    chr3_5517510     AOna    C    A        0      0        2 
   3    chr3_5517510     ASom    C    A        0      0        2 
   3    chr3_5517510     HCab    C    A        0      0        2 
   3    chr3_5517510     HPrz    C    A        0      0        2 
   3    chr3_5517510     ZBoe    C    A        0      0        2 
   3    chr3_5517510     ZGre    C    A        0      0        2 
   3    chr3_5517510     ZHar    C    A        1      2        2 
   3    chr3_5517510   Sample    C    A        0      0        2 
   3    chr3_5539132     AAsi    T    G        0      0        2 
   3    chr3_5539132     AKia    T    G        0      0        2 
   3    chr3_5539132     AOna    T    G        0      0        2 
   3    chr3_5539132     ASom    T    G        0      0        2 
   3    chr3_5539132     HCab    T    G      0.5      1        2 
   3    chr3_5539132     HPrz    T    G        1      2        2 
   3    chr3_5539132     ZBoe    T    G        0      0        2 
   3    chr3_5539132     ZGre    T    G        0      0        2 
   3    chr3_5539132     ZHar    T    G        0      0        2 
   3    chr3_5539132   Sample    T    G        0      0        2 
   3    chr3_5540732     AAsi    T    A        0      0        2 
   3    chr3_5540732     AKia    T    A        0      0        2 
   3    chr3_5540732     AOna    T    A        0      0        2 
   3    chr3_5540732     ASom    T    A        0      0        2 
   3    chr3_5540732     HCab    T    A      0.5      1        2 
   3    chr3_5540732     HPrz    T    A        1      2        2 
   3    chr3_5540732     ZBoe    T    A        0      0        2 
   3    chr3_5540732     ZGre    T    A        0      0        2 
   3    chr3_5540732     ZHar    T    A        0      0        2 
   3    chr3_5540732   Sample    T    A        0      0        2 
   3    chr3_5578797     AAsi    A    C        0      0        2 
   3    chr3_5578797     AKia    A    C        0      0        2 
   3    chr3_5578797     AOna    A    C      0.5      1        2 
   3    chr3_5578797     ASom    A    C        0      0        2 
   3    chr3_5578797     HCab    A    C        0      0        2 
   3    chr3_5578797     HPrz    A    C        0      0        2 
   3    chr3_5578797     ZBoe    A    C        0      0        2 
   3    chr3_5578797     ZGre    A    C        0      0        2 
   3    chr3_5578797     ZHar    A    C        0      0        2 
   3    chr3_5578797   Sample    A    C        0      0        2 
   3    chr3_5580547     AAsi    C    G        0      0        2 
   3    chr3_5580547     AKia    C    G        0      0        2 
   3    chr3_5580547     AOna    C    G        0      0        2 
   3    chr3_5580547     ASom    C    G        0      0        2 
   3    chr3_5580547     HCab    C    G        0      0        2 
   3    chr3_5580547     HPrz    C    G        0      0        2 
   3    chr3_5580547     ZBoe    C    G        0      0        2 
   3    chr3_5580547     ZGre    C    G      0.5      1        2 
   3    chr3_5580547     ZHar    C    G        0      0        2 
   3    chr3_5580547   Sample    C    G        0      0        2 
   3    chr3_5650691     AAsi    T    A        0      0        2 
   3    chr3_5650691     AKia    T    A        0      0        2 
   3    chr3_5650691     AOna    T    A        0      0        2 
   3    chr3_5650691     ASom    T    A        0      0        2 
   3    chr3_5650691     HCab    T    A        1      2        2 
   3    chr3_5650691     HPrz    T    A        1      2        2 
   3    chr3_5650691     ZBoe    T    A        0      0        2 
   3    chr3_5650691     ZGre    T    A        0      0        2 
   3    chr3_5650691     ZHar    T    A        0      0        2 
   3    chr3_5650691   Sample    T    A        0      0        2 
   3    chr3_5652573     AAsi    C    G      0.5      1        2 
   3    chr3_5652573     AKia    C    G        0      0        2 
   3    chr3_5652573     AOna    C    G        0      0        2 
   3    chr3_5652573     ASom    C    G        0      0        2 
   3    chr3_5652573     HCab    C    G        0      0        2 
   3    chr3_5652573     HPrz    C    G        0      0        2 
   3    chr3_5652573     ZBoe    C    G        0      0        2 
   3    chr3_5652573     ZGre    C    G        0      0        2 
   3    chr3_5652573     ZHar    C    G        0      0        2 
   3    chr3_5652573   Sample    C    G        0      0        2 
   3    chr3_5654797     AAsi    C    A        0      0        2 
   3    chr3_5654797     AKia    C    A        0      0        2 
   3    chr3_5654797     AOna    C    A        0      0        2 
   3    chr3_5654797     ASom    C    A        0      0        2 
   3    chr3_5654797     HCab    C    A        1      2        2 
   3    chr3_5654797     HPrz    C    A        1      2        2 
   3    chr3_5654797     ZBoe    C    A        0      0        2 
   3    chr3_5654797     ZGre    C    A        0      0        2 
   3    chr3_5654797     ZHar    C    A        0      0        2 
   3    chr3_5654797   Sample    C    A        0      0        2 
   3    chr3_5685269     AAsi    G    T        1      2        2 
   3    chr3_5685269     AKia    G    T        1      2        2 
   3    chr3_5685269     AOna    G    T        1      2        2 
   3    chr3_5685269     ASom    G    T        1      2        2 
   3    chr3_5685269     HCab    G    T        0      0        2 
   3    chr3_5685269     HPrz    G    T        0      0        2 
   3    chr3_5685269     ZBoe    G    T        0      0        2 
   3    chr3_5685269     ZGre    G    T        0      0        2 
   3    chr3_5685269     ZHar    G    T        0      0        2 
   3    chr3_5685269   Sample    G    T        1      2        2 
   3    chr3_5685342     AAsi    G    C        0      0        2 
   3    chr3_5685342     AKia    G    C        0      0        2 
   3    chr3_5685342     AOna    G    C        0      0        2 
   3    chr3_5685342     ASom    G    C        0      0        2 
   3    chr3_5685342     HCab    G    C        0      0        2 
   3    chr3_5685342     HPrz    G    C        0      0        2 
   3    chr3_5685342     ZBoe    G    C        0      0        2 
   3    chr3_5685342     ZGre    G    C        0      0        2 
   3    chr3_5685342     ZHar    G    C        1      2        2 
   3    chr3_5685342   Sample    G    C        0      0        2 
   3    chr3_5691980     AAsi    C    G        0      0        2 
   3    chr3_5691980     AKia    C    G        0      0        2 
   3    chr3_5691980     AOna    C    G        0      0        2 
   3    chr3_5691980     ASom    C    G        0      0        2 
   3    chr3_5691980     HCab    C    G        1      2        2 
   3    chr3_5691980     HPrz    C    G        1      2        2 
   3    chr3_5691980     ZBoe    C    G        0      0        2 
   3    chr3_5691980     ZGre    C    G        0      0        2 
   3    chr3_5691980     ZHar    C    G        0      0        2 
   3    chr3_5691980   Sample    C    G        0      0        2 
   3    chr3_5710389     AAsi    A    T        0      0        2 
   3    chr3_5710389     AKia    A    T        0      0        2 
   3    chr3_5710389     AOna    A    T        0      0        2 
   3    chr3_5710389     ASom    A    T      0.5      1        2 
   3    chr3_5710389     HCab    A    T        0      0        2 
   3    chr3_5710389     HPrz    A    T        0      0        2 
   3    chr3_5710389     ZBoe    A    T        0      0        2 
   3    chr3_5710389     ZGre    A    T        0      0        2 
   3    chr3_5710389     ZHar    A    T        0      0        2 
   3    chr3_5710389   Sample    A    T        0      0        2 
   3    chr3_5720221     AAsi    C    A        1      2        2 
   3    chr3_5720221     AKia    C    A        0      0        2 
   3    chr3_5720221     AOna    C    A        0      0        2 
   3    chr3_5720221     ASom    C    A        1      2        2 
   3    chr3_5720221     HCab    C    A        0      0        2 
   3    chr3_5720221     HPrz    C    A        0      0        2 
   3    chr3_5720221     ZBoe    C    A        0      0        2 
   3    chr3_5720221     ZGre    C    A        0      0        2 
   3    chr3_5720221     ZHar    C    A        0      0        2 
   3    chr3_5720221   Sample    C    A        1      2        2 
   3    chr3_5758993     AAsi    T    A        0      0        2 
   3    chr3_5758993     AKia    T    A        0      0        2 
   3    chr3_5758993     AOna    T    A        0      0        2 
   3    chr3_5758993     ASom    T    A        0      0        2 
   3    chr3_5758993     HCab    T    A        0      0        2 
   3    chr3_5758993     HPrz    T    A      0.5      1        2 
   3    chr3_5758993     ZBoe    T    A        0      0        2 
   3    chr3_5758993     ZGre    T    A        0      0        2 
   3    chr3_5758993     ZHar    T    A        0      0        2 
   3    chr3_5758993   Sample    T    A        0      0        2 
   3    chr3_5786803     AAsi    G    C        0      0        2 
   3    chr3_5786803     AKia    G    C      0.5      1        2 
   3    chr3_5786803     AOna    G    C      0.5      1        2 
   3    chr3_5786803     ASom    G    C        0      0        2 
   3    chr3_5786803     HCab    G    C        0      0        2 
   3    chr3_5786803     HPrz    G    C        0      0        2 
   3    chr3_5786803     ZBoe    G    C        0      0        2 
   3    chr3_5786803     ZGre    G    C        0      0        2 
   3    chr3_5786803     ZHar    G    C        0      0        2 
   3    chr3_5786803   Sample    G    C        0      0        2 
   3    chr3_5862875     AAsi    T    G        0      0        2 
   3    chr3_5862875     AKia    T    G        0      0        2 
   3    chr3_5862875     AOna    T    G        0      0        2 
   3    chr3_5862875     ASom    T    G        0      0        2 
   3    chr3_5862875     HCab    T    G        0      0        2 
   3    chr3_5862875     HPrz    T    G      0.5      1        2 
   3    chr3_5862875     ZBoe    T    G        0      0        2 
   3    chr3_5862875     ZGre    T    G        0      0        2 
   3    chr3_5862875     ZHar    T    G        0      0        2 
   3    chr3_5862875   Sample    T    G        0      0        2 
   3    chr3_5907368     AAsi    C    A        0      0        2 
   3    chr3_5907368     AKia    C    A        0      0        2 
   3    chr3_5907368     AOna    C    A        0      0        2 
   3    chr3_5907368     ASom    C    A        0      0        2 
   3    chr3_5907368     HCab    C    A        1      2        2 
   3    chr3_5907368     HPrz    C    A        1      2        2 
   3    chr3_5907368     ZBoe    C    A        0      0        2 
   3    chr3_5907368     ZGre    C    A        0      0        2 
   3    chr3_5907368     ZHar    C    A        0      0        2 
   3    chr3_5907368   Sample    C    A        0      0        2 
   3    chr3_5911000     AAsi    T    A        0      0        2 
   3    chr3_5911000     AKia    T    A        0      0        2 
   3    chr3_5911000     AOna    T    A        1      2        2 
   3    chr3_5911000     ASom    T    A        0      0        2 
   3    chr3_5911000     HCab    T    A        0      0        2 
   3    chr3_5911000     HPrz    T    A        0      0        2 
   3    chr3_5911000     ZBoe    T    A        0      0        2 
   3    chr3_5911000     ZGre    T    A        0      0        2 
   3    chr3_5911000     ZHar    T    A        0      0        2 
   3    chr3_5911000   Sample    T    A        0      0        2 
   3    chr3_5918002     AAsi    C    A        0      0        2 
   3    chr3_5918002     AKia    C    A        0      0        2 
   3    chr3_5918002     AOna    C    A        0      0        2 
   3    chr3_5918002     ASom    C    A        0      0        2 
   3    chr3_5918002     HCab    C    A        0      0        2 
   3    chr3_5918002     HPrz    C    A        0      0        2 
   3    chr3_5918002     ZBoe    C    A        0      0        2 
   3    chr3_5918002     ZGre    C    A        0      0        2 
   3    chr3_5918002     ZHar    C    A        1      2        2 
   3    chr3_5918002   Sample    C    A        0      0        2 
   3    chr3_5953013     AAsi    C    A        0      0        2 
   3    chr3_5953013     AKia    C    A        0      0        2 
   3    chr3_5953013     AOna    C    A        0      0        2 
   3    chr3_5953013     ASom    C    A        0      0        2 
   3    chr3_5953013     HCab    C    A        0      0        2 
   3    chr3_5953013     HPrz    C    A        0      0        2 
   3    chr3_5953013     ZBoe    C    A        0      0        2 
   3    chr3_5953013     ZGre    C    A      0.5      1        2 
   3    chr3_5953013     ZHar    C    A        0      0        2 
   3    chr3_5953013   Sample    C    A        0      0        2 
   3    chr3_6004728     AAsi    C    A        0      0        2 
   3    chr3_6004728     AKia    C    A        0      0        2 
   3    chr3_6004728     AOna    C    A        0      0        2 
   3    chr3_6004728     ASom    C    A        0      0        2 
   3    chr3_6004728     HCab    C    A        0      0        2 
   3    chr3_6004728     HPrz    C    A        0      0        2 
   3    chr3_6004728     ZBoe    C    A      0.5      1        2 
   3    chr3_6004728     ZGre    C    A        0      0        2 
   3    chr3_6004728     ZHar    C    A        0      0        2 
   3    chr3_6004728   Sample    C    A        0      0        2 
   3    chr3_6022072     AAsi    A    T        0      0        2 
   3    chr3_6022072     AKia    A    T        0      0        2 
   3    chr3_6022072     AOna    A    T        0      0        2 
   3    chr3_6022072     ASom    A    T        0      0        2 
   3    chr3_6022072     HCab    A    T        0      0        2 
   3    chr3_6022072     HPrz    A    T        0      0        2 
   3    chr3_6022072     ZBoe    A    T        0      0        2 
   3    chr3_6022072     ZGre    A    T      0.5      1        2 
   3    chr3_6022072     ZHar    A    T        0      0        2 
   3    chr3_6022072   Sample    A    T        0      0        2 
   3    chr3_6022601     AAsi    G    T        0      0        2 
   3    chr3_6022601     AKia    G    T        0      0        2 
   3    chr3_6022601     AOna    G    T        0      0        2 
   3    chr3_6022601     ASom    G    T      0.5      1        2 
   3    chr3_6022601     HCab    G    T        0      0        2 
   3    chr3_6022601     HPrz    G    T        0      0        2 
   3    chr3_6022601     ZBoe    G    T        0      0        2 
   3    chr3_6022601     ZGre    G    T        0      0        2 
   3    chr3_6022601     ZHar    G    T        0      0        2 
   3    chr3_6022601   Sample    G    T        0      0        2 
   3    chr3_6030891     AAsi    G    C        0      0        2 
   3    chr3_6030891     AKia    G    C        0      0        2 
   3    chr3_6030891     AOna    G    C        0      0        2 
   3    chr3_6030891     ASom    G    C        0      0        2 
   3    chr3_6030891     HCab    G    C      0.5      1        2 
   3    chr3_6030891     HPrz    G    C        0      0        2 
   3    chr3_6030891     ZBoe    G    C        0      0        2 
   3    chr3_6030891     ZGre    G    C        0      0        2 
   3    chr3_6030891     ZHar    G    C        0      0        2 
   3    chr3_6030891   Sample    G    C        0      0        2 
   3    chr3_6033860     AAsi    G    T        0      0        2 
   3    chr3_6033860     AKia    G    T        0      0        2 
   3    chr3_6033860     AOna    G    T        0      0        2 
   3    chr3_6033860     ASom    G    T        0      0        2 
   3    chr3_6033860     HCab    G    T      0.5      1        2 
   3    chr3_6033860     HPrz    G    T        0      0        2 
   3    chr3_6033860     ZBoe    G    T        0      0        2 
   3    chr3_6033860     ZGre    G    T        0      0        2 
   3    chr3_6033860     ZHar    G    T        0      0        2 
   3    chr3_6033860   Sample    G    T        0      0        2 
   3    chr3_6122004     AAsi    T    G        0      0        2 
   3    chr3_6122004     AKia    T    G        0      0        2 
   3    chr3_6122004     AOna    T    G        0      0        2 
   3    chr3_6122004     ASom    T    G        0      0        2 
   3    chr3_6122004     HCab    T    G        0      0        2 
   3    chr3_6122004     HPrz    T    G        0      0        2 
   3    chr3_6122004     ZBoe    T    G        1      2        2 
   3    chr3_6122004     ZGre    T    G        1      2        2 
   3    chr3_6122004     ZHar    T    G        0      0        2 
   3    chr3_6122004   Sample    T    G        0      0        2 
   3    chr3_6152878     AAsi    G    C        0      0        2 
   3    chr3_6152878     AKia    G    C        1      2        2 
   3    chr3_6152878     AOna    G    C      0.5      1        2 
   3    chr3_6152878     ASom    G    C        0      0        2 
   3    chr3_6152878     HCab    G    C        0      0        2 
   3    chr3_6152878     HPrz    G    C        0      0        2 
   3    chr3_6152878     ZBoe    G    C        0      0        2 
   3    chr3_6152878     ZGre    G    C        0      0        2 
   3    chr3_6152878     ZHar    G    C        0      0        2 
   3    chr3_6152878   Sample    G    C        0      0        2 
   3    chr3_6153067     AAsi    T    G        0      0        2 
   3    chr3_6153067     AKia    T    G        0      0        2 
   3    chr3_6153067     AOna    T    G        0      0        2 
   3    chr3_6153067     ASom    T    G        0      0        2 
   3    chr3_6153067     HCab    T    G        0      0        2 
   3    chr3_6153067     HPrz    T    G      0.5      1        2 
   3    chr3_6153067     ZBoe    T    G        0      0        2 
   3    chr3_6153067     ZGre    T    G        0      0        2 
   3    chr3_6153067     ZHar    T    G        0      0        2 
   3    chr3_6153067   Sample    T    G        0      0        2 
   3    chr3_6153452     AAsi    T    A        0      0        2 
   3    chr3_6153452     AKia    T    A        0      0        2 
   3    chr3_6153452     AOna    T    A        0      0        2 
   3    chr3_6153452     ASom    T    A        0      0        2 
   3    chr3_6153452     HCab    T    A        0      0        2 
   3    chr3_6153452     HPrz    T    A        0      0        2 
   3    chr3_6153452     ZBoe    T    A        1      2        2 
   3    chr3_6153452     ZGre    T    A        1      2        2 
   3    chr3_6153452     ZHar    T    A        1      2        2 
   3    chr3_6153452   Sample    T    A        0      0        2 
   3    chr3_6173408     AAsi    G    C        0      0        2 
   3    chr3_6173408     AKia    G    C        0      0        2 
   3    chr3_6173408     AOna    G    C        0      0        2 
   3    chr3_6173408     ASom    G    C        0      0        2 
   3    chr3_6173408     HCab    G    C        0      0        2 
   3    chr3_6173408     HPrz    G    C        0      0        2 
   3    chr3_6173408     ZBoe    G    C        0      0        2 
   3    chr3_6173408     ZGre    G    C        1      2        2 
   3    chr3_6173408     ZHar    G    C        0      0        2 
   3    chr3_6173408   Sample    G    C        0      0        2 
   3    chr3_6196142     AAsi    G    C        0      0        2 
   3    chr3_6196142     AKia    G    C        0      0        2 
   3    chr3_6196142     AOna    G    C        0      0        2 
   3    chr3_6196142     ASom    G    C        1      2        2 
   3    chr3_6196142     HCab    G    C        0      0        2 
   3    chr3_6196142     HPrz    G    C        0      0        2 
   3    chr3_6196142     ZBoe    G    C        0      0        2 
   3    chr3_6196142     ZGre    G    C        0      0        2 
   3    chr3_6196142     ZHar    G    C        0      0        2 
   3    chr3_6196142   Sample    G    C        0      0        2 
   3    chr3_6201779     AAsi    G    T        0      0        2 
   3    chr3_6201779     AKia    G    T        1      2        2 
   3    chr3_6201779     AOna    G    T        1      2        2 
   3    chr3_6201779     ASom    G    T        0      0        2 
   3    chr3_6201779     HCab    G    T        0      0        2 
   3    chr3_6201779     HPrz    G    T        0      0        2 
   3    chr3_6201779     ZBoe    G    T        0      0        2 
   3    chr3_6201779     ZGre    G    T        0      0        2 
   3    chr3_6201779     ZHar    G    T        0      0        2 
   3    chr3_6201779   Sample    G    T        0      0        2 
   3    chr3_6213690     AAsi    C    A        0      0        2 
   3    chr3_6213690     AKia    C    A        0      0        2 
   3    chr3_6213690     AOna    C    A        0      0        2 
   3    chr3_6213690     ASom    C    A        0      0        2 
   3    chr3_6213690     HCab    C    A        0      0        2 
   3    chr3_6213690     HPrz    C    A        0      0        2 
   3    chr3_6213690     ZBoe    C    A      0.5      1        2 
   3    chr3_6213690     ZGre    C    A        0      0        2 
   3    chr3_6213690     ZHar    C    A        0      0        2 
   3    chr3_6213690   Sample    C    A        0      0        2 
   3    chr3_6261723     AAsi    T    A        0      0        2 
   3    chr3_6261723     AKia    T    A        0      0        2 
   3    chr3_6261723     AOna    T    A        0      0        2 
   3    chr3_6261723     ASom    T    A        0      0        2 
   3    chr3_6261723     HCab    T    A        0      0        2 
   3    chr3_6261723     HPrz    T    A        0      0        2 
   3    chr3_6261723     ZBoe    T    A        0      0        2 
   3    chr3_6261723     ZGre    T    A      0.5      1        2 
   3    chr3_6261723     ZHar    T    A        0      0        2 
   3    chr3_6261723   Sample    T    A        0      0        2 
   3    chr3_6281899     AAsi    C    A        0      0        2 
   3    chr3_6281899     AKia    C    A        1      2        2 
   3    chr3_6281899     AOna    C    A        1      2        2 
   3    chr3_6281899     ASom    C    A        0      0        2 
   3    chr3_6281899     HCab    C    A        0      0        2 
   3    chr3_6281899     HPrz    C    A        0      0        2 
   3    chr3_6281899     ZBoe    C    A        0      0        2 
   3    chr3_6281899     ZGre    C    A        0      0        2 
   3    chr3_6281899     ZHar    C    A        0      0        2 
   3    chr3_6281899   Sample    C    A        0      0        2 
   3    chr3_6290939     AAsi    G    C        0      0        2 
   3    chr3_6290939     AKia    G    C        0      0        2 
   3    chr3_6290939     AOna    G    C        0      0        2 
   3    chr3_6290939     ASom    G    C        0      0        2 
   3    chr3_6290939     HCab    G    C        1      2        2 
   3    chr3_6290939     HPrz    G    C        1      2        2 
   3    chr3_6290939     ZBoe    G    C        0      0        2 
   3    chr3_6290939     ZGre    G    C        0      0        2 
   3    chr3_6290939     ZHar    G    C        0      0        2 
   3    chr3_6290939   Sample    G    C        0      0        2 
   3    chr3_6304634     AAsi    G    T        0      0        2 
   3    chr3_6304634     AKia    G    T        0      0        2 
   3    chr3_6304634     AOna    G    T        0      0        2 
   3    chr3_6304634     ASom    G    T        0      0        2 
   3    chr3_6304634     HCab    G    T        0      0        2 
   3    chr3_6304634     HPrz    G    T        0      0        2 
   3    chr3_6304634     ZBoe    G    T        0      0        2 
   3    chr3_6304634     ZGre    G    T        1      2        2 
   3    chr3_6304634     ZHar    G    T        0      0        2 
   3    chr3_6304634   Sample    G    T        0      0        2 
   3    chr3_6311167     AAsi    A    T        1      2        2 
   3    chr3_6311167     AKia    A    T        0      0        2 
   3    chr3_6311167     AOna    A    T        0      0        2 
   3    chr3_6311167     ASom    A    T        1      2        2 
   3    chr3_6311167     HCab    A    T        0      0        2 
   3    chr3_6311167     HPrz    A    T        0      0        2 
   3    chr3_6311167     ZBoe    A    T        0      0        2 
   3    chr3_6311167     ZGre    A    T        0      0        2 
   3    chr3_6311167     ZHar    A    T        0      0        2 
   3    chr3_6311167   Sample    A    T        1      2        2 
   3    chr3_6324510     AAsi    G    T        0      0        2 
   3    chr3_6324510     AKia    G    T      0.5      1        2 
   3    chr3_6324510     AOna    G    T        1      2        2 
   3    chr3_6324510     ASom    G    T        0      0        2 
   3    chr3_6324510     HCab    G    T        0      0        2 
   3    chr3_6324510     HPrz    G    T        0      0        2 
   3    chr3_6324510     ZBoe    G    T        0      0        2 
   3    chr3_6324510     ZGre    G    T        0      0        2 
   3    chr3_6324510     ZHar    G    T        0      0        2 
   3    chr3_6324510   Sample    G    T        0      0        2 
   3    chr3_6331780     AAsi    G    C      0.5      1        2 
   3    chr3_6331780     AKia    G    C        0      0        2 
   3    chr3_6331780     AOna    G    C        0      0        2 
   3    chr3_6331780     ASom    G    C        0      0        2 
   3    chr3_6331780     HCab    G    C        0      0        2 
   3    chr3_6331780     HPrz    G    C        0      0        2 
   3    chr3_6331780     ZBoe    G    C        0      0        2 
   3    chr3_6331780     ZGre    G    C        0      0        2 
   3    chr3_6331780     ZHar    G    C        0      0        2 
   3    chr3_6331780   Sample    G    C        1      2        2 
   3    chr3_6415590     AAsi    C    A        1      2        2 
   3    chr3_6415590     AKia    C    A        0      0        2 
   3    chr3_6415590     AOna    C    A        0      0        2 
   3    chr3_6415590     ASom    C    A        1      2        2 
   3    chr3_6415590     HCab    C    A        0      0        2 
   3    chr3_6415590     HPrz    C    A        0      0        2 
   3    chr3_6415590     ZBoe    C    A        0      0        2 
   3    chr3_6415590     ZGre    C    A        0      0        2 
   3    chr3_6415590     ZHar    C    A        0      0        2 
   3    chr3_6415590   Sample    C    A        1      2        2 
   3    chr3_6435618     AAsi    G    T        0      0        2 
   3    chr3_6435618     AKia    G    T        0      0        2 
   3    chr3_6435618     AOna    G    T        0      0        2 
   3    chr3_6435618     ASom    G    T        0      0        2 
   3    chr3_6435618     HCab    G    T        0      0        2 
   3    chr3_6435618     HPrz    G    T        0      0        2 
   3    chr3_6435618     ZBoe    G    T        0      0        2 
   3    chr3_6435618     ZGre    G    T        0      0        2 
   3    chr3_6435618     ZHar    G    T        1      2        2 
   3    chr3_6435618   Sample    G    T        0      0        2 
   3    chr3_6435853     AAsi    A    C        0      0        2 
   3    chr3_6435853     AKia    A    C        0      0        2 
   3    chr3_6435853     AOna    A    C        0      0        2 
   3    chr3_6435853     ASom    A    C        0      0        2 
   3    chr3_6435853     HCab    A    C      0.5      1        2 
   3    chr3_6435853     HPrz    A    C        0      0        2 
   3    chr3_6435853     ZBoe    A    C        0      0        2 
   3    chr3_6435853     ZGre    A    C        0      0        2 
   3    chr3_6435853     ZHar    A    C        0      0        2 
   3    chr3_6435853   Sample    A    C        0      0        2 
   3    chr3_6439800     AAsi    G    T        0      0        2 
   3    chr3_6439800     AKia    G    T        0      0        2 
   3    chr3_6439800     AOna    G    T        0      0        2 
   3    chr3_6439800     ASom    G    T        0      0        2 
   3    chr3_6439800     HCab    G    T        0      0        2 
   3    chr3_6439800     HPrz    G    T        0      0        2 
   3    chr3_6439800     ZBoe    G    T        1      2        2 
   3    chr3_6439800     ZGre    G    T        1      2        2 
   3    chr3_6439800     ZHar    G    T        0      0        2 
   3    chr3_6439800   Sample    G    T        0      0        2 
   3    chr3_6447975     AAsi    C    A        1      2        2 
   3    chr3_6447975     AKia    C    A        0      0        2 
   3    chr3_6447975     AOna    C    A        0      0        2 
   3    chr3_6447975     ASom    C    A        1      2        2 
   3    chr3_6447975     HCab    C    A        0      0        2 
   3    chr3_6447975     HPrz    C    A        0      0        2 
   3    chr3_6447975     ZBoe    C    A        0      0        2 
   3    chr3_6447975     ZGre    C    A        0      0        2 
   3    chr3_6447975     ZHar    C    A        0      0        2 
   3    chr3_6447975   Sample    C    A        1      2        2 
   3    chr3_6468198     AAsi    G    C        0      0        2 
   3    chr3_6468198     AKia    G    C        0      0        2 
   3    chr3_6468198     AOna    G    C        0      0        2 
   3    chr3_6468198     ASom    G    C        0      0        2 
   3    chr3_6468198     HCab    G    C        0      0        2 
   3    chr3_6468198     HPrz    G    C        0      0        2 
   3    chr3_6468198     ZBoe    G    C        1      2        2 
   3    chr3_6468198     ZGre    G    C        0      0        2 
   3    chr3_6468198     ZHar    G    C        0      0        2 
   3    chr3_6468198   Sample    G    C        0      0        2 
   3    chr3_6469963     AAsi    T    G        0      0        2 
   3    chr3_6469963     AKia    T    G        0      0        2 
   3    chr3_6469963     AOna    T    G        0      0        2 
   3    chr3_6469963     ASom    T    G        0      0        2 
   3    chr3_6469963     HCab    T    G        1      2        2 
   3    chr3_6469963     HPrz    T    G        1      2        2 
   3    chr3_6469963     ZBoe    T    G        0      0        2 
   3    chr3_6469963     ZGre    T    G        0      0        2 
   3    chr3_6469963     ZHar    T    G        0      0        2 
   3    chr3_6469963   Sample    T    G        0      0        2 
   3    chr3_6502877     AAsi    C    G      0.5      1        2 
   3    chr3_6502877     AKia    C    G        0      0        2 
   3    chr3_6502877     AOna    C    G        0      0        2 
   3    chr3_6502877     ASom    C    G        0      0        2 
   3    chr3_6502877     HCab    C    G        0      0        2 
   3    chr3_6502877     HPrz    C    G        0      0        2 
   3    chr3_6502877     ZBoe    C    G        0      0        2 
   3    chr3_6502877     ZGre    C    G        0      0        2 
   3    chr3_6502877     ZHar    C    G        0      0        2 
   3    chr3_6502877   Sample    C    G        0      0        2 
   3    chr3_6509618     AAsi    A    C      0.5      1        2 
   3    chr3_6509618     AKia    A    C        0      0        2 
   3    chr3_6509618     AOna    A    C        0      0        2 
   3    chr3_6509618     ASom    A    C        0      0        2 
   3    chr3_6509618     HCab    A    C        0      0        2 
   3    chr3_6509618     HPrz    A    C        0      0        2 
   3    chr3_6509618     ZBoe    A    C        0      0        2 
   3    chr3_6509618     ZGre    A    C        0      0        2 
   3    chr3_6509618     ZHar    A    C        0      0        2 
   3    chr3_6509618   Sample    A    C        0      0        2 
   3    chr3_6530063     AAsi    G    T        0      0        2 
   3    chr3_6530063     AKia    G    T        0      0        2 
   3    chr3_6530063     AOna    G    T        0      0        2 
   3    chr3_6530063     ASom    G    T        0      0        2 
   3    chr3_6530063     HCab    G    T        0      0        2 
   3    chr3_6530063     HPrz    G    T        0      0        2 
   3    chr3_6530063     ZBoe    G    T        0      0        2 
   3    chr3_6530063     ZGre    G    T        1      2        2 
   3    chr3_6530063     ZHar    G    T        0      0        2 
   3    chr3_6530063   Sample    G    T        0      0        2 
   3    chr3_6546104     AAsi    G    C        0      0        2 
   3    chr3_6546104     AKia    G    C        0      0        2 
   3    chr3_6546104     AOna    G    C        1      2        2 
   3    chr3_6546104     ASom    G    C        0      0        2 
   3    chr3_6546104     HCab    G    C        0      0        2 
   3    chr3_6546104     HPrz    G    C        0      0        2 
   3    chr3_6546104     ZBoe    G    C        0      0        2 
   3    chr3_6546104     ZGre    G    C        0      0        2 
   3    chr3_6546104     ZHar    G    C        0      0        2 
   3    chr3_6546104   Sample    G    C        0      0        2 
   3    chr3_6547411     AAsi    C    G        0      0        2 
   3    chr3_6547411     AKia    C    G      0.5      1        2 
   3    chr3_6547411     AOna    C    G        0      0        2 
   3    chr3_6547411     ASom    C    G        0      0        2 
   3    chr3_6547411     HCab    C    G        0      0        2 
   3    chr3_6547411     HPrz    C    G        0      0        2 
   3    chr3_6547411     ZBoe    C    G        0      0        2 
   3    chr3_6547411     ZGre    C    G        0      0        2 
   3    chr3_6547411     ZHar    C    G        0      0        2 
   3    chr3_6547411   Sample    C    G        0      0        2 
   3    chr3_6594783     AAsi    A    T        0      0        2 
   3    chr3_6594783     AKia    A    T        0      0        2 
   3    chr3_6594783     AOna    A    T        0      0        2 
   3    chr3_6594783     ASom    A    T        0      0        2 
   3    chr3_6594783     HCab    A    T      0.5      1        2 
   3    chr3_6594783     HPrz    A    T        1      2        2 
   3    chr3_6594783     ZBoe    A    T        0      0        2 
   3    chr3_6594783     ZGre    A    T        0      0        2 
   3    chr3_6594783     ZHar    A    T        0      0        2 
   3    chr3_6594783   Sample    A    T        0      0        2 
   3    chr3_6609357     AAsi    A    T        0      0        2 
   3    chr3_6609357     AKia    A    T        0      0        2 
   3    chr3_6609357     AOna    A    T        0      0        2 
   3    chr3_6609357     ASom    A    T        0      0        2 
   3    chr3_6609357     HCab    A    T        0      0        2 
   3    chr3_6609357     HPrz    A    T        0      0        2 
   3    chr3_6609357     ZBoe    A    T        0      0        2 
   3    chr3_6609357     ZGre    A    T        1      2        2 
   3    chr3_6609357     ZHar    A    T        0      0        2 
   3    chr3_6609357   Sample    A    T        0      0        2 
   3    chr3_6626689     AAsi    T    A        0      0        2 
   3    chr3_6626689     AKia    T    A        0      0        2 
   3    chr3_6626689     AOna    T    A      0.5      1        2 
   3    chr3_6626689     ASom    T    A        0      0        2 
   3    chr3_6626689     HCab    T    A        0      0        2 
   3    chr3_6626689     HPrz    T    A        0      0        2 
   3    chr3_6626689     ZBoe    T    A        0      0        2 
   3    chr3_6626689     ZGre    T    A        0      0        2 
   3    chr3_6626689     ZHar    T    A        0      0        2 
   3    chr3_6626689   Sample    T    A        0      0        2 
   3    chr3_6629265     AAsi    G    C        0      0        2 
   3    chr3_6629265     AKia    G    C        0      0        2 
   3    chr3_6629265     AOna    G    C        0      0        2 
   3    chr3_6629265     ASom    G    C        0      0        2 
   3    chr3_6629265     HCab    G    C        1      2        2 
   3    chr3_6629265     HPrz    G    C        1      2        2 
   3    chr3_6629265     ZBoe    G    C        0      0        2 
   3    chr3_6629265     ZGre    G    C        0      0        2 
   3    chr3_6629265     ZHar    G    C        0      0        2 
   3    chr3_6629265   Sample    G    C        0      0        2 
   3    chr3_6651523     AAsi    T    A        0      0        2 
   3    chr3_6651523     AKia    T    A        0      0        2 
   3    chr3_6651523     AOna    T    A      0.5      1        2 
   3    chr3_6651523     ASom    T    A        0      0        2 
   3    chr3_6651523     HCab    T    A        0      0        2 
   3    chr3_6651523     HPrz    T    A        0      0        2 
   3    chr3_6651523     ZBoe    T    A        0      0        2 
   3    chr3_6651523     ZGre    T    A        0      0        2 
   3    chr3_6651523     ZHar    T    A        0      0        2 
   3    chr3_6651523   Sample    T    A        0      0        2 
   3    chr3_6670679     AAsi    T    A        0      0        2 
   3    chr3_6670679     AKia    T    A        0      0        2 
   3    chr3_6670679     AOna    T    A        0      0        2 
   3    chr3_6670679     ASom    T    A        0      0        2 
   3    chr3_6670679     HCab    T    A        1      2        2 
   3    chr3_6670679     HPrz    T    A      0.5      1        2 
   3    chr3_6670679     ZBoe    T    A        0      0        2 
   3    chr3_6670679     ZGre    T    A        0      0        2 
   3    chr3_6670679     ZHar    T    A        0      0        2 
   3    chr3_6670679   Sample    T    A        0      0        2 
   3    chr3_6683080     AAsi    A    C        0      0        2 
   3    chr3_6683080     AKia    A    C        0      0        2 
   3    chr3_6683080     AOna    A    C        0      0        2 
   3    chr3_6683080     ASom    A    C        0      0        2 
   3    chr3_6683080     HCab    A    C        0      0        2 
   3    chr3_6683080     HPrz    A    C        0      0        2 
   3    chr3_6683080     ZBoe    A    C      0.5      1        2 
   3    chr3_6683080     ZGre    A    C        0      0        2 
   3    chr3_6683080     ZHar    A    C        0      0        2 
   3    chr3_6683080   Sample    A    C        0      0        2 
   3    chr3_6684118     AAsi    C    A        0      0        2 
   3    chr3_6684118     AKia    C    A        0      0        2 
   3    chr3_6684118     AOna    C    A        0      0        2 
   3    chr3_6684118     ASom    C    A        0      0        2 
   3    chr3_6684118     HCab    C    A        1      2        2 
   3    chr3_6684118     HPrz    C    A        1      2        2 
   3    chr3_6684118     ZBoe    C    A        0      0        2 
   3    chr3_6684118     ZGre    C    A        0      0        2 
   3    chr3_6684118     ZHar    C    A        0      0        2 
   3    chr3_6684118   Sample    C    A        0      0        2 
   3    chr3_6688825     AAsi    A    T        0      0        2 
   3    chr3_6688825     AKia    A    T        0      0        2 
   3    chr3_6688825     AOna    A    T        0      0        2 
   3    chr3_6688825     ASom    A    T        0      0        2 
   3    chr3_6688825     HCab    A    T        0      0        2 
   3    chr3_6688825     HPrz    A    T        0      0        2 
   3    chr3_6688825     ZBoe    A    T        0      0        2 
   3    chr3_6688825     ZGre    A    T        1      2        2 
   3    chr3_6688825     ZHar    A    T        0      0        2 
   3    chr3_6688825   Sample    A    T        0      0        2 
   3    chr3_6697224     AAsi    A    C        0      0        2 
   3    chr3_6697224     AKia    A    C        0      0        2 
   3    chr3_6697224     AOna    A    C      0.5      1        2 
   3    chr3_6697224     ASom    A    C        0      0        2 
   3    chr3_6697224     HCab    A    C        0      0        2 
   3    chr3_6697224     HPrz    A    C        0      0        2 
   3    chr3_6697224     ZBoe    A    C        0      0        2 
   3    chr3_6697224     ZGre    A    C        0      0        2 
   3    chr3_6697224     ZHar    A    C        0      0        2 
   3    chr3_6697224   Sample    A    C        0      0        2 
   3    chr3_6697607     AAsi    G    C        1      2        2 
   3    chr3_6697607     AKia    G    C        0      0        2 
   3    chr3_6697607     AOna    G    C        0      0        2 
   3    chr3_6697607     ASom    G    C        1      2        2 
   3    chr3_6697607     HCab    G    C        1      2        2 
   3    chr3_6697607     HPrz    G    C        1      2        2 
   3    chr3_6697607     ZBoe    G    C        0      0        2 
   3    chr3_6697607     ZGre    G    C        0      0        2 
   3    chr3_6697607     ZHar    G    C        0      0        2 
   3    chr3_6697607   Sample    G    C        1      2        2 
   3    chr3_6707620     AAsi    T    G        0      0        2 
   3    chr3_6707620     AKia    T    G        0      0        2 
   3    chr3_6707620     AOna    T    G        0      0        2 
   3    chr3_6707620     ASom    T    G        0      0        2 
   3    chr3_6707620     HCab    T    G        0      0        2 
   3    chr3_6707620     HPrz    T    G      0.5      1        2 
   3    chr3_6707620     ZBoe    T    G        0      0        2 
   3    chr3_6707620     ZGre    T    G        0      0        2 
   3    chr3_6707620     ZHar    T    G        0      0        2 
   3    chr3_6707620   Sample    T    G        0      0        2 
   3    chr3_6712819     AAsi    T    G        0      0        2 
   3    chr3_6712819     AKia    T    G        0      0        2 
   3    chr3_6712819     AOna    T    G        0      0        2 
   3    chr3_6712819     ASom    T    G        0      0        2 
   3    chr3_6712819     HCab    T    G        0      0        2 
   3    chr3_6712819     HPrz    T    G        0      0        2 
   3    chr3_6712819     ZBoe    T    G        0      0        2 
   3    chr3_6712819     ZGre    T    G        1      2        2 
   3    chr3_6712819     ZHar    T    G        0      0        2 
   3    chr3_6712819   Sample    T    G        0      0        2 
   3    chr3_6761003     AAsi    A    T        0      0        2 
   3    chr3_6761003     AKia    A    T        0      0        2 
   3    chr3_6761003     AOna    A    T        0      0        2 
   3    chr3_6761003     ASom    A    T        0      0        2 
   3    chr3_6761003     HCab    A    T        0      0        2 
   3    chr3_6761003     HPrz    A    T        0      0        2 
   3    chr3_6761003     ZBoe    A    T        0      0        2 
   3    chr3_6761003     ZGre    A    T      0.5      1        2 
   3    chr3_6761003     ZHar    A    T        0      0        2 
   3    chr3_6761003   Sample    A    T        0      0        2 
   3    chr3_6814655     AAsi    C    A        1      2        2 
   3    chr3_6814655     AKia    C    A        0      0        2 
   3    chr3_6814655     AOna    C    A        0      0        2 
   3    chr3_6814655     ASom    C    A        1      2        2 
   3    chr3_6814655     HCab    C    A        0      0        2 
   3    chr3_6814655     HPrz    C    A        0      0        2 
   3    chr3_6814655     ZBoe    C    A        0      0        2 
   3    chr3_6814655     ZGre    C    A        0      0        2 
   3    chr3_6814655     ZHar    C    A        0      0        2 
   3    chr3_6814655   Sample    C    A        1      2        2 
   3    chr3_6827342     AAsi    C    A        0      0        2 
   3    chr3_6827342     AKia    C    A        0      0        2 
   3    chr3_6827342     AOna    C    A        0      0        2 
   3    chr3_6827342     ASom    C    A        0      0        2 
   3    chr3_6827342     HCab    C    A        1      2        2 
   3    chr3_6827342     HPrz    C    A        0      0        2 
   3    chr3_6827342     ZBoe    C    A        0      0        2 
   3    chr3_6827342     ZGre    C    A        0      0        2 
   3    chr3_6827342     ZHar    C    A        0      0        2 
   3    chr3_6827342   Sample    C    A        0      0        2 
   3    chr3_6865995     AAsi    G    C        0      0        2 
   3    chr3_6865995     AKia    G    C        0      0        2 
   3    chr3_6865995     AOna    G    C        0      0        2 
   3    chr3_6865995     ASom    G    C        0      0        2 
   3    chr3_6865995     HCab    G    C        1      2        2 
   3    chr3_6865995     HPrz    G    C        1      2        2 
   3    chr3_6865995     ZBoe    G    C        0      0        2 
   3    chr3_6865995     ZGre    G    C        0      0        2 
   3    chr3_6865995     ZHar    G    C        0      0        2 
   3    chr3_6865995   Sample    G    C        0      0        2 
   3    chr3_6872401     AAsi    C    G        0      0        2 
   3    chr3_6872401     AKia    C    G        0      0        2 
   3    chr3_6872401     AOna    C    G        0      0        2 
   3    chr3_6872401     ASom    C    G        0      0        2 
   3    chr3_6872401     HCab    C    G        0      0        2 
   3    chr3_6872401     HPrz    C    G      0.5      1        2 
   3    chr3_6872401     ZBoe    C    G        0      0        2 
   3    chr3_6872401     ZGre    C    G        0      0        2 
   3    chr3_6872401     ZHar    C    G        0      0        2 
   3    chr3_6872401   Sample    C    G        0      0        2 
   3    chr3_6876369     AAsi    C    G        0      0        2 
   3    chr3_6876369     AKia    C    G        0      0        2 
   3    chr3_6876369     AOna    C    G        1      2        2 
   3    chr3_6876369     ASom    C    G        0      0        2 
   3    chr3_6876369     HCab    C    G        0      0        2 
   3    chr3_6876369     HPrz    C    G        0      0        2 
   3    chr3_6876369     ZBoe    C    G        0      0        2 
   3    chr3_6876369     ZGre    C    G        0      0        2 
   3    chr3_6876369     ZHar    C    G        0      0        2 
   3    chr3_6876369   Sample    C    G        0      0        2 
   3    chr3_6890590     AAsi    G    C        0      0        2 
   3    chr3_6890590     AKia    G    C        0      0        2 
   3    chr3_6890590     AOna    G    C        0      0        2 
   3    chr3_6890590     ASom    G    C        0      0        2 
   3    chr3_6890590     HCab    G    C        0      0        2 
   3    chr3_6890590     HPrz    G    C        0      0        2 
   3    chr3_6890590     ZBoe    G    C        0      0        2 
   3    chr3_6890590     ZGre    G    C        0      0        2 
   3    chr3_6890590     ZHar    G    C        1      2        2 
   3    chr3_6890590   Sample    G    C        0      0        2 
   3    chr3_6899090     AAsi    G    C        0      0        2 
   3    chr3_6899090     AKia    G    C        0      0        2 
   3    chr3_6899090     AOna    G    C        0      0        2 
   3    chr3_6899090     ASom    G    C        0      0        2 
   3    chr3_6899090     HCab    G    C        0      0        2 
   3    chr3_6899090     HPrz    G    C        0      0        2 
   3    chr3_6899090     ZBoe    G    C        0      0        2 
   3    chr3_6899090     ZGre    G    C        0      0        2 
   3    chr3_6899090     ZHar    G    C        1      2        2 
   3    chr3_6899090   Sample    G    C        0      0        2 
   3    chr3_6906133     AAsi    A    C        0      0        2 
   3    chr3_6906133     AKia    A    C        0      0        2 
   3    chr3_6906133     AOna    A    C        1      2        2 
   3    chr3_6906133     ASom    A    C        0      0        2 
   3    chr3_6906133     HCab    A    C        0      0        2 
   3    chr3_6906133     HPrz    A    C        0      0        2 
   3    chr3_6906133     ZBoe    A    C        0      0        2 
   3    chr3_6906133     ZGre    A    C        0      0        2 
   3    chr3_6906133     ZHar    A    C        0      0        2 
   3    chr3_6906133   Sample    A    C        0      0        2 
   3    chr3_6910884     AAsi    T    A        0      0        2 
   3    chr3_6910884     AKia    T    A        0      0        2 
   3    chr3_6910884     AOna    T    A        0      0        2 
   3    chr3_6910884     ASom    T    A        0      0        2 
   3    chr3_6910884     HCab    T    A        0      0        2 
   3    chr3_6910884     HPrz    T    A        0      0        2 
   3    chr3_6910884     ZBoe    T    A        0      0        2 
   3    chr3_6910884     ZGre    T    A        0      0        2 
   3    chr3_6910884     ZHar    T    A        1      2        2 
   3    chr3_6910884   Sample    T    A        0      0        2 
   3    chr3_6937055     AAsi    C    G      0.5      1        2 
   3    chr3_6937055     AKia    C    G        0      0        2 
   3    chr3_6937055     AOna    C    G        0      0        2 
   3    chr3_6937055     ASom    C    G        0      0        2 
   3    chr3_6937055     HCab    C    G        0      0        2 
   3    chr3_6937055     HPrz    C    G        0      0        2 
   3    chr3_6937055     ZBoe    C    G        0      0        2 
   3    chr3_6937055     ZGre    C    G        0      0        2 
   3    chr3_6937055     ZHar    C    G        0      0        2 
   3    chr3_6937055   Sample    C    G        1      2        2 
   3    chr3_6941071     AAsi    T    G        0      0        2 
   3    chr3_6941071     AKia    T    G        0      0        2 
   3    chr3_6941071     AOna    T    G        0      0        2 
   3    chr3_6941071     ASom    T    G        0      0        2 
   3    chr3_6941071     HCab    T    G        0      0        2 
   3    chr3_6941071     HPrz    T    G        0      0        2 
   3    chr3_6941071     ZBoe    T    G        0      0        2 
   3    chr3_6941071     ZGre    T    G        1      2        2 
   3    chr3_6941071     ZHar    T    G        0      0        2 
   3    chr3_6941071   Sample    T    G        0      0        2 
   3    chr3_6942166     AAsi    C    A        0      0        2 
   3    chr3_6942166     AKia    C    A        0      0        2 
   3    chr3_6942166     AOna    C    A        0      0        2 
   3    chr3_6942166     ASom    C    A        0      0        2 
   3    chr3_6942166     HCab    C    A        0      0        2 
   3    chr3_6942166     HPrz    C    A        0      0        2 
   3    chr3_6942166     ZBoe    C    A        0      0        2 
   3    chr3_6942166     ZGre    C    A        0      0        2 
   3    chr3_6942166     ZHar    C    A        1      2        2 
   3    chr3_6942166   Sample    C    A        0      0        2 
   3    chr3_6958507     AAsi    T    A        0      0        2 
   3    chr3_6958507     AKia    T    A        0      0        2 
   3    chr3_6958507     AOna    T    A        0      0        2 
   3    chr3_6958507     ASom    T    A        0      0        2 
   3    chr3_6958507     HCab    T    A        0      0        2 
   3    chr3_6958507     HPrz    T    A        0      0        2 
   3    chr3_6958507     ZBoe    T    A      0.5      1        2 
   3    chr3_6958507     ZGre    T    A        0      0        2 
   3    chr3_6958507     ZHar    T    A        0      0        2 
   3    chr3_6958507   Sample    T    A        0      0        2 
   3    chr3_6963733     AAsi    T    A        1      2        2 
   3    chr3_6963733     AKia    T    A        0      0        2 
   3    chr3_6963733     AOna    T    A        0      0        2 
   3    chr3_6963733     ASom    T    A        1      2        2 
   3    chr3_6963733     HCab    T    A        0      0        2 
   3    chr3_6963733     HPrz    T    A        0      0        2 
   3    chr3_6963733     ZBoe    T    A        0      0        2 
   3    chr3_6963733     ZGre    T    A        0      0        2 
   3    chr3_6963733     ZHar    T    A        0      0        2 
   3    chr3_6963733   Sample    T    A        1      2        2 
   3    chr3_6973659     AAsi    C    G        0      0        2 
   3    chr3_6973659     AKia    C    G        0      0        2 
   3    chr3_6973659     AOna    C    G        0      0        2 
   3    chr3_6973659     ASom    C    G      0.5      1        2 
   3    chr3_6973659     HCab    C    G        0      0        2 
   3    chr3_6973659     HPrz    C    G        0      0        2 
   3    chr3_6973659     ZBoe    C    G        0      0        2 
   3    chr3_6973659     ZGre    C    G        0      0        2 
   3    chr3_6973659     ZHar    C    G        0      0        2 
   3    chr3_6973659   Sample    C    G        0      0        2 
   3    chr3_6975393     AAsi    G    C        0      0        2 
   3    chr3_6975393     AKia    G    C        0      0        2 
   3    chr3_6975393     AOna    G    C        0      0        2 
   3    chr3_6975393     ASom    G    C        0      0        2 
   3    chr3_6975393     HCab    G    C        0      0        2 
   3    chr3_6975393     HPrz    G    C        0      0        2 
   3    chr3_6975393     ZBoe    G    C      0.5      1        2 
   3    chr3_6975393     ZGre    G    C        0      0        2 
   3    chr3_6975393     ZHar    G    C        0      0        2 
   3    chr3_6975393   Sample    G    C        0      0        2 
   3    chr3_6978599     AAsi    C    G        0      0        2 
   3    chr3_6978599     AKia    C    G        0      0        2 
   3    chr3_6978599     AOna    C    G        0      0        2 
   3    chr3_6978599     ASom    C    G        0      0        2 
   3    chr3_6978599     HCab    C    G        0      0        2 
   3    chr3_6978599     HPrz    C    G        0      0        2 
   3    chr3_6978599     ZBoe    C    G        0      0        2 
   3    chr3_6978599     ZGre    C    G        1      2        2 
   3    chr3_6978599     ZHar    C    G        0      0        2 
   3    chr3_6978599   Sample    C    G        0      0        2 
   3    chr3_6980404     AAsi    T    G        0      0        2 
   3    chr3_6980404     AKia    T    G        0      0        2 
   3    chr3_6980404     AOna    T    G        0      0        2 
   3    chr3_6980404     ASom    T    G        0      0        2 
   3    chr3_6980404     HCab    T    G        1      2        2 
   3    chr3_6980404     HPrz    T    G        1      2        2 
   3    chr3_6980404     ZBoe    T    G        0      0        2 
   3    chr3_6980404     ZGre    T    G        0      0        2 
   3    chr3_6980404     ZHar    T    G        0      0        2 
   3    chr3_6980404   Sample    T    G        0      0        2 
   3    chr3_6989845     AAsi    C    G        0      0        2 
   3    chr3_6989845     AKia    C    G        0      0        2 
   3    chr3_6989845     AOna    C    G        0      0        2 
   3    chr3_6989845     ASom    C    G        0      0        2 
   3    chr3_6989845     HCab    C    G        0      0        2 
   3    chr3_6989845     HPrz    C    G        0      0        2 
   3    chr3_6989845     ZBoe    C    G      0.5      1        2 
   3    chr3_6989845     ZGre    C    G        0      0        2 
   3    chr3_6989845     ZHar    C    G        1      2        2 
   3    chr3_6989845   Sample    C    G        0      0        2 
   3    chr3_7049788     AAsi    A    T      0.5      1        2 
   3    chr3_7049788     AKia    A    T        0      0        2 
   3    chr3_7049788     AOna    A    T        0      0        2 
   3    chr3_7049788     ASom    A    T        0      0        2 
   3    chr3_7049788     HCab    A    T        0      0        2 
   3    chr3_7049788     HPrz    A    T        0      0        2 
   3    chr3_7049788     ZBoe    A    T        0      0        2 
   3    chr3_7049788     ZGre    A    T        0      0        2 
   3    chr3_7049788     ZHar    A    T        0      0        2 
   3    chr3_7049788   Sample    A    T        1      2        2 
   3    chr3_7051534     AAsi    A    C        0      0        2 
   3    chr3_7051534     AKia    A    C        0      0        2 
   3    chr3_7051534     AOna    A    C        0      0        2 
   3    chr3_7051534     ASom    A    C        0      0        2 
   3    chr3_7051534     HCab    A    C        1      2        2 
   3    chr3_7051534     HPrz    A    C        1      2        2 
   3    chr3_7051534     ZBoe    A    C        0      0        2 
   3    chr3_7051534     ZGre    A    C        0      0        2 
   3    chr3_7051534     ZHar    A    C        0      0        2 
   3    chr3_7051534   Sample    A    C        0      0        2 
   3    chr3_7058680     AAsi    C    G        0      0        2 
   3    chr3_7058680     AKia    C    G        0      0        2 
   3    chr3_7058680     AOna    C    G        0      0        2 
   3    chr3_7058680     ASom    C    G        0      0        2 
   3    chr3_7058680     HCab    C    G        0      0        2 
   3    chr3_7058680     HPrz    C    G        0      0        2 
   3    chr3_7058680     ZBoe    C    G        0      0        2 
   3    chr3_7058680     ZGre    C    G        1      2        2 
   3    chr3_7058680     ZHar    C    G        0      0        2 
   3    chr3_7058680   Sample    C    G        0      0        2 
   3    chr3_7073753     AAsi    T    G        0      0        2 
   3    chr3_7073753     AKia    T    G        0      0        2 
   3    chr3_7073753     AOna    T    G        0      0        2 
   3    chr3_7073753     ASom    T    G        0      0        2 
   3    chr3_7073753     HCab    T    G        0      0        2 
   3    chr3_7073753     HPrz    T    G        0      0        2 
   3    chr3_7073753     ZBoe    T    G      0.5      1        2 
   3    chr3_7073753     ZGre    T    G        0      0        2 
   3    chr3_7073753     ZHar    T    G        0      0        2 
   3    chr3_7073753   Sample    T    G        0      0        2 
   3    chr3_7105619     AAsi    A    T        0      0        2 
   3    chr3_7105619     AKia    A    T        0      0        2 
   3    chr3_7105619     AOna    A    T        1      2        2 
   3    chr3_7105619     ASom    A    T        0      0        2 
   3    chr3_7105619     HCab    A    T        0      0        2 
   3    chr3_7105619     HPrz    A    T        0      0        2 
   3    chr3_7105619     ZBoe    A    T        0      0        2 
   3    chr3_7105619     ZGre    A    T        0      0        2 
   3    chr3_7105619     ZHar    A    T        0      0        2 
   3    chr3_7105619   Sample    A    T        0      0        2 
   3    chr3_7162387     AAsi    G    T        0      0        2 
   3    chr3_7162387     AKia    G    T      0.5      1        2 
   3    chr3_7162387     AOna    G    T        1      2        2 
   3    chr3_7162387     ASom    G    T        0      0        2 
   3    chr3_7162387     HCab    G    T        0      0        2 
   3    chr3_7162387     HPrz    G    T        0      0        2 
   3    chr3_7162387     ZBoe    G    T        0      0        2 
   3    chr3_7162387     ZGre    G    T        0      0        2 
   3    chr3_7162387     ZHar    G    T        0      0        2 
   3    chr3_7162387   Sample    G    T        0      0        2 
   3    chr3_7180891     AAsi    T    A        0      0        2 
   3    chr3_7180891     AKia    T    A        0      0        2 
   3    chr3_7180891     AOna    T    A        0      0        2 
   3    chr3_7180891     ASom    T    A        0      0        2 
   3    chr3_7180891     HCab    T    A        0      0        2 
   3    chr3_7180891     HPrz    T    A        0      0        2 
   3    chr3_7180891     ZBoe    T    A        1      2        2 
   3    chr3_7180891     ZGre    T    A        0      0        2 
   3    chr3_7180891     ZHar    T    A        0      0        2 
   3    chr3_7180891   Sample    T    A        0      0        2 
   3    chr3_7194492     AAsi    C    A        1      2        2 
   3    chr3_7194492     AKia    C    A        0      0        2 
   3    chr3_7194492     AOna    C    A        0      0        2 
   3    chr3_7194492     ASom    C    A        0      0        2 
   3    chr3_7194492     HCab    C    A        0      0        2 
   3    chr3_7194492     HPrz    C    A        0      0        2 
   3    chr3_7194492     ZBoe    C    A        0      0        2 
   3    chr3_7194492     ZGre    C    A        0      0        2 
   3    chr3_7194492     ZHar    C    A        0      0        2 
   3    chr3_7194492   Sample    C    A        1      2        2 
   3    chr3_7207390     AAsi    C    G        0      0        2 
   3    chr3_7207390     AKia    C    G        0      0        2 
   3    chr3_7207390     AOna    C    G        0      0        2 
   3    chr3_7207390     ASom    C    G        0      0        2 
   3    chr3_7207390     HCab    C    G        0      0        2 
   3    chr3_7207390     HPrz    C    G        0      0        2 
   3    chr3_7207390     ZBoe    C    G      0.5      1        2 
   3    chr3_7207390     ZGre    C    G        0      0        2 
   3    chr3_7207390     ZHar    C    G        0      0        2 
   3    chr3_7207390   Sample    C    G        0      0        2 
   3    chr3_7212411     AAsi    T    G        1      2        2 
   3    chr3_7212411     AKia    T    G        0      0        2 
   3    chr3_7212411     AOna    T    G        0      0        2 
   3    chr3_7212411     ASom    T    G        0      0        2 
   3    chr3_7212411     HCab    T    G        0      0        2 
   3    chr3_7212411     HPrz    T    G        0      0        2 
   3    chr3_7212411     ZBoe    T    G        0      0        2 
   3    chr3_7212411     ZGre    T    G        0      0        2 
   3    chr3_7212411     ZHar    T    G        0      0        2 
   3    chr3_7212411   Sample    T    G        1      2        2 
   3    chr3_7219832     AAsi    G    T        0      0        2 
   3    chr3_7219832     AKia    G    T      0.5      1        2 
   3    chr3_7219832     AOna    G    T        0      0        2 
   3    chr3_7219832     ASom    G    T        0      0        2 
   3    chr3_7219832     HCab    G    T        0      0        2 
   3    chr3_7219832     HPrz    G    T        0      0        2 
   3    chr3_7219832     ZBoe    G    T        1      2        2 
   3    chr3_7219832     ZGre    G    T        1      2        2 
   3    chr3_7219832     ZHar    G    T        1      2        2 
   3    chr3_7219832   Sample    G    T        0      0        2 
   3    chr3_7220052     AAsi    G    C        0      0        2 
   3    chr3_7220052     AKia    G    C        0      0        2 
   3    chr3_7220052     AOna    G    C        0      0        2 
   3    chr3_7220052     ASom    G    C        0      0        2 
   3    chr3_7220052     HCab    G    C      0.5      1        2 
   3    chr3_7220052     HPrz    G    C        0      0        2 
   3    chr3_7220052     ZBoe    G    C        0      0        2 
   3    chr3_7220052     ZGre    G    C        0      0        2 
   3    chr3_7220052     ZHar    G    C        0      0        2 
   3    chr3_7220052   Sample    G    C        0      0        2 
   3    chr3_7220427     AAsi    A    C        0      0        2 
   3    chr3_7220427     AKia    A    C        0      0        2 
   3    chr3_7220427     AOna    A    C        0      0        2 
   3    chr3_7220427     ASom    A    C        0      0        2 
   3    chr3_7220427     HCab    A    C        0      0        2 
   3    chr3_7220427     HPrz    A    C        0      0        2 
   3    chr3_7220427     ZBoe    A    C        0      0        2 
   3    chr3_7220427     ZGre    A    C      0.5      1        2 
   3    chr3_7220427     ZHar    A    C        0      0        2 
   3    chr3_7220427   Sample    A    C        0      0        2 
   3    chr3_7243903     AAsi    G    C        0      0        2 
   3    chr3_7243903     AKia    G    C        0      0        2 
   3    chr3_7243903     AOna    G    C        0      0        2 
   3    chr3_7243903     ASom    G    C        0      0        2 
   3    chr3_7243903     HCab    G    C        1      2        2 
   3    chr3_7243903     HPrz    G    C        1      2        2 
   3    chr3_7243903     ZBoe    G    C        0      0        2 
   3    chr3_7243903     ZGre    G    C        0      0        2 
   3    chr3_7243903     ZHar    G    C        0      0        2 
   3    chr3_7243903   Sample    G    C        0      0        2 
   3    chr3_7294101     AAsi    C    A        0      0        2 
   3    chr3_7294101     AKia    C    A      0.5      1        2 
   3    chr3_7294101     AOna    C    A        1      2        2 
   3    chr3_7294101     ASom    C    A        0      0        2 
   3    chr3_7294101     HCab    C    A        0      0        2 
   3    chr3_7294101     HPrz    C    A        0      0        2 
   3    chr3_7294101     ZBoe    C    A        0      0        2 
   3    chr3_7294101     ZGre    C    A        0      0        2 
   3    chr3_7294101     ZHar    C    A        0      0        2 
   3    chr3_7294101   Sample    C    A        1      2        2 
   3    chr3_7299053     AAsi    G    T        0      0        2 
   3    chr3_7299053     AKia    G    T        0      0        2 
   3    chr3_7299053     AOna    G    T        0      0        2 
   3    chr3_7299053     ASom    G    T        1      2        2 
   3    chr3_7299053     HCab    G    T        0      0        2 
   3    chr3_7299053     HPrz    G    T        0      0        2 
   3    chr3_7299053     ZBoe    G    T        0      0        2 
   3    chr3_7299053     ZGre    G    T        0      0        2 
   3    chr3_7299053     ZHar    G    T        0      0        2 
   3    chr3_7299053   Sample    G    T        0      0        2 
   3    chr3_7307678     AAsi    C    A        0      0        2 
   3    chr3_7307678     AKia    C    A      0.5      1        2 
   3    chr3_7307678     AOna    C    A        0      0        2 
   3    chr3_7307678     ASom    C    A        0      0        2 
   3    chr3_7307678     HCab    C    A        0      0        2 
   3    chr3_7307678     HPrz    C    A        0      0        2 
   3    chr3_7307678     ZBoe    C    A        0      0        2 
   3    chr3_7307678     ZGre    C    A        0      0        2 
   3    chr3_7307678     ZHar    C    A        0      0        2 
   3    chr3_7307678   Sample    C    A        0      0        2 
   3    chr3_7319597     AAsi    A    C        0      0        2 
   3    chr3_7319597     AKia    A    C        1      2        2 
   3    chr3_7319597     AOna    A    C        0      0        2 
   3    chr3_7319597     ASom    A    C        0      0        2 
   3    chr3_7319597     HCab    A    C        0      0        2 
   3    chr3_7319597     HPrz    A    C        0      0        2 
   3    chr3_7319597     ZBoe    A    C        0      0        2 
   3    chr3_7319597     ZGre    A    C        0      0        2 
   3    chr3_7319597     ZHar    A    C        0      0        2 
   3    chr3_7319597   Sample    A    C        0      0        2 
   3    chr3_7392880     AAsi    G    C        0      0        2 
   3    chr3_7392880     AKia    G    C        0      0        2 
```
