## Supplementary File 4. Zonkey (Schubert et al. 2017) report for donkey specimen Ancient4. for "No genetic evidence yet for hinnies at Mazongshan (400-160 BCE), northwestern China": excl_ts.frq.strat (part 14 of 92)

```
   3    chr3_7392880     AOna    G    C        0      0        2 
   3    chr3_7392880     ASom    G    C        0      0        2 
   3    chr3_7392880     HCab    G    C        0      0        2 
   3    chr3_7392880     HPrz    G    C        0      0        2 
   3    chr3_7392880     ZBoe    G    C        0      0        2 
   3    chr3_7392880     ZGre    G    C        1      2        2 
   3    chr3_7392880     ZHar    G    C        0      0        2 
   3    chr3_7392880   Sample    G    C        0      0        2 
   3    chr3_7431978     AAsi    T    A      0.5      1        2 
   3    chr3_7431978     AKia    T    A        0      0        2 
   3    chr3_7431978     AOna    T    A        0      0        2 
   3    chr3_7431978     ASom    T    A      0.5      1        2 
   3    chr3_7431978     HCab    T    A        0      0        2 
   3    chr3_7431978     HPrz    T    A        0      0        2 
   3    chr3_7431978     ZBoe    T    A        0      0        2 
   3    chr3_7431978     ZGre    T    A        0      0        2 
   3    chr3_7431978     ZHar    T    A        0      0        2 
   3    chr3_7431978   Sample    T    A        0      0        2 
   3    chr3_7441141     AAsi    A    C        0      0        2 
   3    chr3_7441141     AKia    A    C      0.5      1        2 
   3    chr3_7441141     AOna    A    C        0      0        2 
   3    chr3_7441141     ASom    A    C        0      0        2 
   3    chr3_7441141     HCab    A    C        0      0        2 
   3    chr3_7441141     HPrz    A    C        0      0        2 
   3    chr3_7441141     ZBoe    A    C        0      0        2 
   3    chr3_7441141     ZGre    A    C        0      0        2 
   3    chr3_7441141     ZHar    A    C        0      0        2 
   3    chr3_7441141   Sample    A    C        0      0        2 
   3    chr3_7444078     AAsi    G    C        0      0        2 
   3    chr3_7444078     AKia    G    C        0      0        2 
   3    chr3_7444078     AOna    G    C        0      0        2 
   3    chr3_7444078     ASom    G    C        0      0        2 
   3    chr3_7444078     HCab    G    C        1      2        2 
   3    chr3_7444078     HPrz    G    C        1      2        2 
   3    chr3_7444078     ZBoe    G    C        0      0        2 
   3    chr3_7444078     ZGre    G    C        0      0        2 
   3    chr3_7444078     ZHar    G    C        0      0        2 
   3    chr3_7444078   Sample    G    C        0      0        2 
   3    chr3_7459755     AAsi    G    C        0      0        2 
   3    chr3_7459755     AKia    G    C        0      0        2 
   3    chr3_7459755     AOna    G    C        0      0        2 
   3    chr3_7459755     ASom    G    C        0      0        2 
   3    chr3_7459755     HCab    G    C        0      0        2 
   3    chr3_7459755     HPrz    G    C        0      0        2 
   3    chr3_7459755     ZBoe    G    C        0      0        2 
   3    chr3_7459755     ZGre    G    C      0.5      1        2 
   3    chr3_7459755     ZHar    G    C        0      0        2 
   3    chr3_7459755   Sample    G    C        0      0        2 
   3    chr3_7468546     AAsi    C    A        0      0        2 
   3    chr3_7468546     AKia    C    A        0      0        2 
   3    chr3_7468546     AOna    C    A        0      0        2 
   3    chr3_7468546     ASom    C    A        0      0        2 
   3    chr3_7468546     HCab    C    A        1      2        2 
   3    chr3_7468546     HPrz    C    A        1      2        2 
   3    chr3_7468546     ZBoe    C    A        0      0        2 
   3    chr3_7468546     ZGre    C    A        0      0        2 
   3    chr3_7468546     ZHar    C    A        0      0        2 
   3    chr3_7468546   Sample    C    A        0      0        2 
   3    chr3_7471169     AAsi    T    G        0      0        2 
   3    chr3_7471169     AKia    T    G        0      0        2 
   3    chr3_7471169     AOna    T    G        1      2        2 
   3    chr3_7471169     ASom    T    G        0      0        2 
   3    chr3_7471169     HCab    T    G        0      0        2 
   3    chr3_7471169     HPrz    T    G        0      0        2 
   3    chr3_7471169     ZBoe    T    G        0      0        2 
   3    chr3_7471169     ZGre    T    G        0      0        2 
   3    chr3_7471169     ZHar    T    G        0      0        2 
   3    chr3_7471169   Sample    T    G        0      0        2 
   3    chr3_7480928     AAsi    A    C        0      0        2 
   3    chr3_7480928     AKia    A    C        0      0        2 
   3    chr3_7480928     AOna    A    C        0      0        2 
   3    chr3_7480928     ASom    A    C        0      0        2 
   3    chr3_7480928     HCab    A    C        1      2        2 
   3    chr3_7480928     HPrz    A    C        1      2        2 
   3    chr3_7480928     ZBoe    A    C        0      0        2 
   3    chr3_7480928     ZGre    A    C        0      0        2 
   3    chr3_7480928     ZHar    A    C        0      0        2 
   3    chr3_7480928   Sample    A    C        0      0        2 
   3    chr3_7491990     AAsi    C    A        0      0        2 
   3    chr3_7491990     AKia    C    A        0      0        2 
   3    chr3_7491990     AOna    C    A        0      0        2 
   3    chr3_7491990     ASom    C    A        0      0        2 
   3    chr3_7491990     HCab    C    A        0      0        2 
   3    chr3_7491990     HPrz    C    A        1      2        2 
   3    chr3_7491990     ZBoe    C    A        0      0        2 
   3    chr3_7491990     ZGre    C    A        0      0        2 
   3    chr3_7491990     ZHar    C    A        0      0        2 
   3    chr3_7491990   Sample    C    A        0      0        2 
   3    chr3_7515610     AAsi    C    G        0      0        2 
   3    chr3_7515610     AKia    C    G        0      0        2 
   3    chr3_7515610     AOna    C    G        0      0        2 
   3    chr3_7515610     ASom    C    G        0      0        2 
   3    chr3_7515610     HCab    C    G        1      2        2 
   3    chr3_7515610     HPrz    C    G        1      2        2 
   3    chr3_7515610     ZBoe    C    G        0      0        2 
   3    chr3_7515610     ZGre    C    G        0      0        2 
   3    chr3_7515610     ZHar    C    G        0      0        2 
   3    chr3_7515610   Sample    C    G        0      0        2 
   3    chr3_7517291     AAsi    G    C        0      0        2 
   3    chr3_7517291     AKia    G    C        1      2        2 
   3    chr3_7517291     AOna    G    C        0      0        2 
   3    chr3_7517291     ASom    G    C        0      0        2 
   3    chr3_7517291     HCab    G    C        0      0        2 
   3    chr3_7517291     HPrz    G    C        0      0        2 
   3    chr3_7517291     ZBoe    G    C        0      0        2 
   3    chr3_7517291     ZGre    G    C        0      0        2 
   3    chr3_7517291     ZHar    G    C        0      0        2 
   3    chr3_7517291   Sample    G    C        0      0        2 
   3    chr3_7517659     AAsi    A    C        0      0        2 
   3    chr3_7517659     AKia    A    C        0      0        2 
   3    chr3_7517659     AOna    A    C        1      2        2 
   3    chr3_7517659     ASom    A    C        0      0        2 
   3    chr3_7517659     HCab    A    C        0      0        2 
   3    chr3_7517659     HPrz    A    C        0      0        2 
   3    chr3_7517659     ZBoe    A    C        0      0        2 
   3    chr3_7517659     ZGre    A    C        0      0        2 
   3    chr3_7517659     ZHar    A    C        0      0        2 
   3    chr3_7517659   Sample    A    C        0      0        2 
   3    chr3_7546584     AAsi    T    A        0      0        2 
   3    chr3_7546584     AKia    T    A        0      0        2 
   3    chr3_7546584     AOna    T    A        0      0        2 
   3    chr3_7546584     ASom    T    A        0      0        2 
   3    chr3_7546584     HCab    T    A        0      0        2 
   3    chr3_7546584     HPrz    T    A        0      0        2 
   3    chr3_7546584     ZBoe    T    A        0      0        2 
   3    chr3_7546584     ZGre    T    A        1      2        2 
   3    chr3_7546584     ZHar    T    A        0      0        2 
   3    chr3_7546584   Sample    T    A        0      0        2 
   3    chr3_7549760     AAsi    G    C        0      0        2 
   3    chr3_7549760     AKia    G    C        0      0        2 
   3    chr3_7549760     AOna    G    C        0      0        2 
   3    chr3_7549760     ASom    G    C        0      0        2 
   3    chr3_7549760     HCab    G    C        1      2        2 
   3    chr3_7549760     HPrz    G    C        1      2        2 
   3    chr3_7549760     ZBoe    G    C        0      0        2 
   3    chr3_7549760     ZGre    G    C        0      0        2 
   3    chr3_7549760     ZHar    G    C        0      0        2 
   3    chr3_7549760   Sample    G    C        0      0        2 
   3    chr3_7554067     AAsi    A    T        0      0        2 
   3    chr3_7554067     AKia    A    T        0      0        2 
   3    chr3_7554067     AOna    A    T        0      0        2 
   3    chr3_7554067     ASom    A    T        0      0        2 
   3    chr3_7554067     HCab    A    T        1      2        2 
   3    chr3_7554067     HPrz    A    T        1      2        2 
   3    chr3_7554067     ZBoe    A    T        0      0        2 
   3    chr3_7554067     ZGre    A    T        0      0        2 
   3    chr3_7554067     ZHar    A    T        0      0        2 
   3    chr3_7554067   Sample    A    T        0      0        2 
   3    chr3_7563388     AAsi    T    A        0      0        2 
   3    chr3_7563388     AKia    T    A        0      0        2 
   3    chr3_7563388     AOna    T    A        0      0        2 
   3    chr3_7563388     ASom    T    A        0      0        2 
   3    chr3_7563388     HCab    T    A        0      0        2 
   3    chr3_7563388     HPrz    T    A        0      0        2 
   3    chr3_7563388     ZBoe    T    A        1      2        2 
   3    chr3_7563388     ZGre    T    A        1      2        2 
   3    chr3_7563388     ZHar    T    A        1      2        2 
   3    chr3_7563388   Sample    T    A        0      0        2 
   3    chr3_7574927     AAsi    C    A        0      0        2 
   3    chr3_7574927     AKia    C    A        0      0        2 
   3    chr3_7574927     AOna    C    A        0      0        2 
   3    chr3_7574927     ASom    C    A        0      0        2 
   3    chr3_7574927     HCab    C    A        1      2        2 
   3    chr3_7574927     HPrz    C    A        1      2        2 
   3    chr3_7574927     ZBoe    C    A        0      0        2 
   3    chr3_7574927     ZGre    C    A        0      0        2 
   3    chr3_7574927     ZHar    C    A        0      0        2 
   3    chr3_7574927   Sample    C    A        0      0        2 
   3    chr3_7576363     AAsi    A    C        0      0        2 
   3    chr3_7576363     AKia    A    C        0      0        2 
   3    chr3_7576363     AOna    A    C        0      0        2 
   3    chr3_7576363     ASom    A    C        0      0        2 
   3    chr3_7576363     HCab    A    C        0      0        2 
   3    chr3_7576363     HPrz    A    C      0.5      1        2 
   3    chr3_7576363     ZBoe    A    C        0      0        2 
   3    chr3_7576363     ZGre    A    C        0      0        2 
   3    chr3_7576363     ZHar    A    C        0      0        2 
   3    chr3_7576363   Sample    A    C        0      0        2 
   3    chr3_7580862     AAsi    C    A        0      0        2 
   3    chr3_7580862     AKia    C    A        0      0        2 
   3    chr3_7580862     AOna    C    A        0      0        2 
   3    chr3_7580862     ASom    C    A        0      0        2 
   3    chr3_7580862     HCab    C    A        0      0        2 
   3    chr3_7580862     HPrz    C    A        0      0        2 
   3    chr3_7580862     ZBoe    C    A        1      2        2 
   3    chr3_7580862     ZGre    C    A        0      0        2 
   3    chr3_7580862     ZHar    C    A        0      0        2 
   3    chr3_7580862   Sample    C    A        0      0        2 
   3    chr3_7599551     AAsi    T    A        0      0        2 
   3    chr3_7599551     AKia    T    A        1      2        2 
   3    chr3_7599551     AOna    T    A        0      0        2 
   3    chr3_7599551     ASom    T    A        0      0        2 
   3    chr3_7599551     HCab    T    A        0      0        2 
   3    chr3_7599551     HPrz    T    A        0      0        2 
   3    chr3_7599551     ZBoe    T    A        0      0        2 
   3    chr3_7599551     ZGre    T    A        0      0        2 
   3    chr3_7599551     ZHar    T    A        0      0        2 
   3    chr3_7599551   Sample    T    A        0      0        2 
   3    chr3_7601594     AAsi    C    A        0      0        2 
   3    chr3_7601594     AKia    C    A        0      0        2 
   3    chr3_7601594     AOna    C    A        0      0        2 
   3    chr3_7601594     ASom    C    A        0      0        2 
   3    chr3_7601594     HCab    C    A        0      0        2 
   3    chr3_7601594     HPrz    C    A        0      0        2 
   3    chr3_7601594     ZBoe    C    A      0.5      1        2 
   3    chr3_7601594     ZGre    C    A        0      0        2 
   3    chr3_7601594     ZHar    C    A        1      2        2 
   3    chr3_7601594   Sample    C    A        0      0        2 
   3    chr3_7624348     AAsi    C    A        0      0        2 
   3    chr3_7624348     AKia    C    A        0      0        2 
   3    chr3_7624348     AOna    C    A        0      0        2 
   3    chr3_7624348     ASom    C    A        0      0        2 
   3    chr3_7624348     HCab    C    A        0      0        2 
   3    chr3_7624348     HPrz    C    A        0      0        2 
   3    chr3_7624348     ZBoe    C    A        0      0        2 
   3    chr3_7624348     ZGre    C    A        1      2        2 
   3    chr3_7624348     ZHar    C    A        0      0        2 
   3    chr3_7624348   Sample    C    A        0      0        2 
   3    chr3_7646545     AAsi    T    G        0      0        2 
   3    chr3_7646545     AKia    T    G        0      0        2 
   3    chr3_7646545     AOna    T    G        0      0        2 
   3    chr3_7646545     ASom    T    G        0      0        2 
   3    chr3_7646545     HCab    T    G        0      0        2 
   3    chr3_7646545     HPrz    T    G      0.5      1        2 
   3    chr3_7646545     ZBoe    T    G        0      0        2 
   3    chr3_7646545     ZGre    T    G        0      0        2 
   3    chr3_7646545     ZHar    T    G        0      0        2 
   3    chr3_7646545   Sample    T    G        0      0        2 
   3    chr3_7652518     AAsi    T    A        0      0        2 
   3    chr3_7652518     AKia    T    A        0      0        2 
   3    chr3_7652518     AOna    T    A        0      0        2 
   3    chr3_7652518     ASom    T    A        0      0        2 
   3    chr3_7652518     HCab    T    A        0      0        2 
   3    chr3_7652518     HPrz    T    A        0      0        2 
   3    chr3_7652518     ZBoe    T    A        0      0        2 
   3    chr3_7652518     ZGre    T    A        1      2        2 
   3    chr3_7652518     ZHar    T    A        0      0        2 
   3    chr3_7652518   Sample    T    A        0      0        2 
   3    chr3_7657517     AAsi    T    A        0      0        2 
   3    chr3_7657517     AKia    T    A        1      2        2 
   3    chr3_7657517     AOna    T    A        1      2        2 
   3    chr3_7657517     ASom    T    A        0      0        2 
   3    chr3_7657517     HCab    T    A        0      0        2 
   3    chr3_7657517     HPrz    T    A        0      0        2 
   3    chr3_7657517     ZBoe    T    A        0      0        2 
   3    chr3_7657517     ZGre    T    A        0      0        2 
   3    chr3_7657517     ZHar    T    A        0      0        2 
   3    chr3_7657517   Sample    T    A        0      0        2 
   3    chr3_7664904     AAsi    G    C        0      0        2 
   3    chr3_7664904     AKia    G    C        0      0        2 
   3    chr3_7664904     AOna    G    C        0      0        2 
   3    chr3_7664904     ASom    G    C        0      0        2 
   3    chr3_7664904     HCab    G    C        0      0        2 
   3    chr3_7664904     HPrz    G    C        0      0        2 
   3    chr3_7664904     ZBoe    G    C      0.5      1        2 
   3    chr3_7664904     ZGre    G    C        0      0        2 
   3    chr3_7664904     ZHar    G    C        0      0        2 
   3    chr3_7664904   Sample    G    C        0      0        2 
   3    chr3_7680090     AAsi    C    G        0      0        2 
   3    chr3_7680090     AKia    C    G        1      2        2 
   3    chr3_7680090     AOna    C    G        0      0        2 
   3    chr3_7680090     ASom    C    G        0      0        2 
   3    chr3_7680090     HCab    C    G        0      0        2 
   3    chr3_7680090     HPrz    C    G        0      0        2 
   3    chr3_7680090     ZBoe    C    G        0      0        2 
   3    chr3_7680090     ZGre    C    G        0      0        2 
   3    chr3_7680090     ZHar    C    G        0      0        2 
   3    chr3_7680090   Sample    C    G        0      0        2 
   3    chr3_7685421     AAsi    T    G        0      0        2 
   3    chr3_7685421     AKia    T    G        0      0        2 
   3    chr3_7685421     AOna    T    G        0      0        2 
   3    chr3_7685421     ASom    T    G        0      0        2 
   3    chr3_7685421     HCab    T    G        0      0        2 
   3    chr3_7685421     HPrz    T    G        0      0        2 
   3    chr3_7685421     ZBoe    T    G      0.5      1        2 
   3    chr3_7685421     ZGre    T    G        0      0        2 
   3    chr3_7685421     ZHar    T    G        0      0        2 
   3    chr3_7685421   Sample    T    G        0      0        2 
   3    chr3_7687312     AAsi    C    A        0      0        2 
   3    chr3_7687312     AKia    C    A        1      2        2 
   3    chr3_7687312     AOna    C    A        0      0        2 
   3    chr3_7687312     ASom    C    A        0      0        2 
   3    chr3_7687312     HCab    C    A        0      0        2 
   3    chr3_7687312     HPrz    C    A        0      0        2 
   3    chr3_7687312     ZBoe    C    A        0      0        2 
   3    chr3_7687312     ZGre    C    A        0      0        2 
   3    chr3_7687312     ZHar    C    A        0      0        2 
   3    chr3_7687312   Sample    C    A        0      0        2 
   3    chr3_7701379     AAsi    C    A        0      0        2 
   3    chr3_7701379     AKia    C    A        0      0        2 
   3    chr3_7701379     AOna    C    A        0      0        2 
   3    chr3_7701379     ASom    C    A        0      0        2 
   3    chr3_7701379     HCab    C    A        0      0        2 
   3    chr3_7701379     HPrz    C    A        0      0        2 
   3    chr3_7701379     ZBoe    C    A      0.5      1        2 
   3    chr3_7701379     ZGre    C    A        0      0        2 
   3    chr3_7701379     ZHar    C    A        0      0        2 
   3    chr3_7701379   Sample    C    A        0      0        2 
   3    chr3_7711716     AAsi    T    A        0      0        2 
   3    chr3_7711716     AKia    T    A        0      0        2 
   3    chr3_7711716     AOna    T    A        0      0        2 
   3    chr3_7711716     ASom    T    A        0      0        2 
   3    chr3_7711716     HCab    T    A        1      2        2 
   3    chr3_7711716     HPrz    T    A        1      2        2 
   3    chr3_7711716     ZBoe    T    A        0      0        2 
   3    chr3_7711716     ZGre    T    A        0      0        2 
   3    chr3_7711716     ZHar    T    A        0      0        2 
   3    chr3_7711716   Sample    T    A        0      0        2 
   3    chr3_7740390     AAsi    C    A        0      0        2 
   3    chr3_7740390     AKia    C    A        0      0        2 
   3    chr3_7740390     AOna    C    A        0      0        2 
   3    chr3_7740390     ASom    C    A        0      0        2 
   3    chr3_7740390     HCab    C    A        0      0        2 
   3    chr3_7740390     HPrz    C    A        0      0        2 
   3    chr3_7740390     ZBoe    C    A      0.5      1        2 
   3    chr3_7740390     ZGre    C    A        0      0        2 
   3    chr3_7740390     ZHar    C    A        0      0        2 
   3    chr3_7740390   Sample    C    A        0      0        2 
   3    chr3_7746559     AAsi    C    A      0.5      1        2 
   3    chr3_7746559     AKia    C    A        0      0        2 
   3    chr3_7746559     AOna    C    A        0      0        2 
   3    chr3_7746559     ASom    C    A        0      0        2 
   3    chr3_7746559     HCab    C    A        0      0        2 
   3    chr3_7746559     HPrz    C    A        0      0        2 
   3    chr3_7746559     ZBoe    C    A        0      0        2 
   3    chr3_7746559     ZGre    C    A        0      0        2 
   3    chr3_7746559     ZHar    C    A        0      0        2 
   3    chr3_7746559   Sample    C    A        0      0        2 
   3    chr3_7772602     AAsi    C    A        0      0        2 
   3    chr3_7772602     AKia    C    A        0      0        2 
   3    chr3_7772602     AOna    C    A        0      0        2 
   3    chr3_7772602     ASom    C    A        0      0        2 
   3    chr3_7772602     HCab    C    A        0      0        2 
   3    chr3_7772602     HPrz    C    A        0      0        2 
   3    chr3_7772602     ZBoe    C    A        1      2        2 
   3    chr3_7772602     ZGre    C    A        1      2        2 
   3    chr3_7772602     ZHar    C    A        1      2        2 
   3    chr3_7772602   Sample    C    A        0      0        2 
   3    chr3_7795015     AAsi    A    C        0      0        2 
   3    chr3_7795015     AKia    A    C        0      0        2 
   3    chr3_7795015     AOna    A    C        0      0        2 
   3    chr3_7795015     ASom    A    C      0.5      1        2 
   3    chr3_7795015     HCab    A    C        0      0        2 
   3    chr3_7795015     HPrz    A    C        0      0        2 
   3    chr3_7795015     ZBoe    A    C        0      0        2 
   3    chr3_7795015     ZGre    A    C        0      0        2 
   3    chr3_7795015     ZHar    A    C        0      0        2 
   3    chr3_7795015   Sample    A    C        0      0        2 
   3    chr3_7801826     AAsi    C    G        0      0        2 
   3    chr3_7801826     AKia    C    G      0.5      1        2 
   3    chr3_7801826     AOna    C    G        0      0        2 
   3    chr3_7801826     ASom    C    G        0      0        2 
   3    chr3_7801826     HCab    C    G        0      0        2 
   3    chr3_7801826     HPrz    C    G        0      0        2 
   3    chr3_7801826     ZBoe    C    G        0      0        2 
   3    chr3_7801826     ZGre    C    G        0      0        2 
   3    chr3_7801826     ZHar    C    G        0      0        2 
   3    chr3_7801826   Sample    C    G        0      0        2 
   3    chr3_7813868     AAsi    C    G        0      0        2 
   3    chr3_7813868     AKia    C    G        0      0        2 
   3    chr3_7813868     AOna    C    G        0      0        2 
   3    chr3_7813868     ASom    C    G        0      0        2 
   3    chr3_7813868     HCab    C    G        1      2        2 
   3    chr3_7813868     HPrz    C    G        1      2        2 
   3    chr3_7813868     ZBoe    C    G        0      0        2 
   3    chr3_7813868     ZGre    C    G        0      0        2 
   3    chr3_7813868     ZHar    C    G        0      0        2 
   3    chr3_7813868   Sample    C    G        0      0        2 
   3    chr3_7816647     AAsi    T    G        0      0        2 
   3    chr3_7816647     AKia    T    G        0      0        2 
   3    chr3_7816647     AOna    T    G        0      0        2 
   3    chr3_7816647     ASom    T    G        0      0        2 
   3    chr3_7816647     HCab    T    G        0      0        2 
   3    chr3_7816647     HPrz    T    G        0      0        2 
   3    chr3_7816647     ZBoe    T    G        1      2        2 
   3    chr3_7816647     ZGre    T    G        1      2        2 
   3    chr3_7816647     ZHar    T    G        1      2        2 
   3    chr3_7816647   Sample    T    G        0      0        2 
   3    chr3_7818954     AAsi    A    T        0      0        2 
   3    chr3_7818954     AKia    A    T        0      0        2 
   3    chr3_7818954     AOna    A    T      0.5      1        2 
   3    chr3_7818954     ASom    A    T        0      0        2 
   3    chr3_7818954     HCab    A    T        0      0        2 
   3    chr3_7818954     HPrz    A    T        0      0        2 
   3    chr3_7818954     ZBoe    A    T        0      0        2 
   3    chr3_7818954     ZGre    A    T        0      0        2 
   3    chr3_7818954     ZHar    A    T        0      0        2 
   3    chr3_7818954   Sample    A    T        0      0        2 
   3    chr3_7819202     AAsi    G    T        0      0        2 
   3    chr3_7819202     AKia    G    T        0      0        2 
   3    chr3_7819202     AOna    G    T        0      0        2 
   3    chr3_7819202     ASom    G    T        0      0        2 
   3    chr3_7819202     HCab    G    T        0      0        2 
   3    chr3_7819202     HPrz    G    T      0.5      1        2 
   3    chr3_7819202     ZBoe    G    T        0      0        2 
   3    chr3_7819202     ZGre    G    T        0      0        2 
   3    chr3_7819202     ZHar    G    T        0      0        2 
   3    chr3_7819202   Sample    G    T        0      0        2 
   3    chr3_7820816     AAsi    T    A        0      0        2 
   3    chr3_7820816     AKia    T    A        0      0        2 
   3    chr3_7820816     AOna    T    A        0      0        2 
   3    chr3_7820816     ASom    T    A        0      0        2 
   3    chr3_7820816     HCab    T    A        0      0        2 
   3    chr3_7820816     HPrz    T    A        0      0        2 
   3    chr3_7820816     ZBoe    T    A        1      2        2 
   3    chr3_7820816     ZGre    T    A        0      0        2 
   3    chr3_7820816     ZHar    T    A        1      2        2 
   3    chr3_7820816   Sample    T    A        0      0        2 
   3    chr3_8047122     AAsi    T    G        0      0        2 
   3    chr3_8047122     AKia    T    G        0      0        2 
   3    chr3_8047122     AOna    T    G        0      0        2 
   3    chr3_8047122     ASom    T    G        0      0        2 
   3    chr3_8047122     HCab    T    G      0.5      1        2 
   3    chr3_8047122     HPrz    T    G      0.5      1        2 
   3    chr3_8047122     ZBoe    T    G        0      0        2 
   3    chr3_8047122     ZGre    T    G        0      0        2 
   3    chr3_8047122     ZHar    T    G        0      0        2 
   3    chr3_8047122   Sample    T    G        0      0        2 
   3    chr3_8055889     AAsi    T    G        0      0        2 
   3    chr3_8055889     AKia    T    G        0      0        2 
   3    chr3_8055889     AOna    T    G        0      0        2 
   3    chr3_8055889     ASom    T    G        0      0        2 
   3    chr3_8055889     HCab    T    G        0      0        2 
   3    chr3_8055889     HPrz    T    G        0      0        2 
   3    chr3_8055889     ZBoe    T    G        0      0        2 
   3    chr3_8055889     ZGre    T    G      0.5      1        2 
   3    chr3_8055889     ZHar    T    G        0      0        2 
   3    chr3_8055889   Sample    T    G        0      0        2 
   3    chr3_8069384     AAsi    G    T        0      0        2 
   3    chr3_8069384     AKia    G    T        0      0        2 
   3    chr3_8069384     AOna    G    T        0      0        2 
   3    chr3_8069384     ASom    G    T        0      0        2 
   3    chr3_8069384     HCab    G    T        0      0        2 
   3    chr3_8069384     HPrz    G    T        0      0        2 
   3    chr3_8069384     ZBoe    G    T        0      0        2 
   3    chr3_8069384     ZGre    G    T        0      0        2 
   3    chr3_8069384     ZHar    G    T        1      2        2 
   3    chr3_8069384   Sample    G    T        0      0        2 
   3    chr3_8072277     AAsi    A    T      0.5      1        2 
   3    chr3_8072277     AKia    A    T        0      0        2 
   3    chr3_8072277     AOna    A    T        0      0        2 
   3    chr3_8072277     ASom    A    T        0      0        2 
   3    chr3_8072277     HCab    A    T        0      0        2 
   3    chr3_8072277     HPrz    A    T        0      0        2 
   3    chr3_8072277     ZBoe    A    T        0      0        2 
   3    chr3_8072277     ZGre    A    T        0      0        2 
   3    chr3_8072277     ZHar    A    T        0      0        2 
   3    chr3_8072277   Sample    A    T        0      0        2 
   3    chr3_8075781     AAsi    A    T        0      0        2 
   3    chr3_8075781     AKia    A    T        0      0        2 
   3    chr3_8075781     AOna    A    T        0      0        2 
   3    chr3_8075781     ASom    A    T        0      0        2 
   3    chr3_8075781     HCab    A    T      0.5      1        2 
   3    chr3_8075781     HPrz    A    T      0.5      1        2 
   3    chr3_8075781     ZBoe    A    T        0      0        2 
   3    chr3_8075781     ZGre    A    T        0      0        2 
   3    chr3_8075781     ZHar    A    T        0      0        2 
   3    chr3_8075781   Sample    A    T        0      0        2 
   3    chr3_8106965     AAsi    T    A        0      0        2 
   3    chr3_8106965     AKia    T    A        0      0        2 
   3    chr3_8106965     AOna    T    A        0      0        2 
   3    chr3_8106965     ASom    T    A        0      0        2 
   3    chr3_8106965     HCab    T    A        1      2        2 
   3    chr3_8106965     HPrz    T    A        1      2        2 
   3    chr3_8106965     ZBoe    T    A        0      0        2 
   3    chr3_8106965     ZGre    T    A        0      0        2 
   3    chr3_8106965     ZHar    T    A        0      0        2 
   3    chr3_8106965   Sample    T    A        0      0        2 
   3    chr3_8123148     AAsi    G    T        1      2        2 
   3    chr3_8123148     AKia    G    T        0      0        2 
   3    chr3_8123148     AOna    G    T        0      0        2 
   3    chr3_8123148     ASom    G    T        1      2        2 
   3    chr3_8123148     HCab    G    T        0      0        2 
   3    chr3_8123148     HPrz    G    T        0      0        2 
   3    chr3_8123148     ZBoe    G    T        0      0        2 
   3    chr3_8123148     ZGre    G    T        0      0        2 
   3    chr3_8123148     ZHar    G    T        0      0        2 
   3    chr3_8123148   Sample    G    T        1      2        2 
   3    chr3_8344932     AAsi    A    T        0      0        2 
   3    chr3_8344932     AKia    A    T        0      0        2 
   3    chr3_8344932     AOna    A    T        0      0        2 
   3    chr3_8344932     ASom    A    T        0      0        2 
   3    chr3_8344932     HCab    A    T        1      2        2 
   3    chr3_8344932     HPrz    A    T      0.5      1        2 
   3    chr3_8344932     ZBoe    A    T        0      0        2 
   3    chr3_8344932     ZGre    A    T        0      0        2 
   3    chr3_8344932     ZHar    A    T        0      0        2 
   3    chr3_8344932   Sample    A    T        0      0        2 
   3    chr3_8345772     AAsi    G    C        0      0        2 
   3    chr3_8345772     AKia    G    C        1      2        2 
   3    chr3_8345772     AOna    G    C        0      0        2 
   3    chr3_8345772     ASom    G    C        0      0        2 
   3    chr3_8345772     HCab    G    C        0      0        2 
   3    chr3_8345772     HPrz    G    C        0      0        2 
   3    chr3_8345772     ZBoe    G    C        0      0        2 
   3    chr3_8345772     ZGre    G    C        0      0        2 
   3    chr3_8345772     ZHar    G    C        0      0        2 
   3    chr3_8345772   Sample    G    C        0      0        2 
   3    chr3_8354534     AAsi    T    G        0      0        2 
   3    chr3_8354534     AKia    T    G        0      0        2 
   3    chr3_8354534     AOna    T    G      0.5      1        2 
   3    chr3_8354534     ASom    T    G        0      0        2 
   3    chr3_8354534     HCab    T    G        0      0        2 
   3    chr3_8354534     HPrz    T    G        0      0        2 
   3    chr3_8354534     ZBoe    T    G        0      0        2 
   3    chr3_8354534     ZGre    T    G        0      0        2 
   3    chr3_8354534     ZHar    T    G        0      0        2 
   3    chr3_8354534   Sample    T    G        0      0        2 
   3    chr3_8380201     AAsi    G    C        0      0        2 
   3    chr3_8380201     AKia    G    C        0      0        2 
   3    chr3_8380201     AOna    G    C        0      0        2 
   3    chr3_8380201     ASom    G    C        0      0        2 
   3    chr3_8380201     HCab    G    C        0      0        2 
   3    chr3_8380201     HPrz    G    C        0      0        2 
   3    chr3_8380201     ZBoe    G    C      0.5      1        2 
   3    chr3_8380201     ZGre    G    C        1      2        2 
   3    chr3_8380201     ZHar    G    C        0      0        2 
   3    chr3_8380201   Sample    G    C        0      0        2 
   3    chr3_8398827     AAsi    T    G        0      0        2 
   3    chr3_8398827     AKia    T    G        0      0        2 
   3    chr3_8398827     AOna    T    G        0      0        2 
   3    chr3_8398827     ASom    T    G        0      0        2 
   3    chr3_8398827     HCab    T    G        0      0        2 
   3    chr3_8398827     HPrz    T    G        0      0        2 
   3    chr3_8398827     ZBoe    T    G        0      0        2 
   3    chr3_8398827     ZGre    T    G      0.5      1        2 
   3    chr3_8398827     ZHar    T    G        0      0        2 
   3    chr3_8398827   Sample    T    G        0      0        2 
   3    chr3_8407804     AAsi    C    A        0      0        2 
   3    chr3_8407804     AKia    C    A        0      0        2 
   3    chr3_8407804     AOna    C    A        0      0        2 
   3    chr3_8407804     ASom    C    A        0      0        2 
   3    chr3_8407804     HCab    C    A        1      2        2 
   3    chr3_8407804     HPrz    C    A        1      2        2 
   3    chr3_8407804     ZBoe    C    A        0      0        2 
   3    chr3_8407804     ZGre    C    A        0      0        2 
   3    chr3_8407804     ZHar    C    A        0      0        2 
   3    chr3_8407804   Sample    C    A        0      0        2 
   3    chr3_8428901     AAsi    T    A        0      0        2 
   3    chr3_8428901     AKia    T    A        0      0        2 
   3    chr3_8428901     AOna    T    A        0      0        2 
   3    chr3_8428901     ASom    T    A        0      0        2 
   3    chr3_8428901     HCab    T    A        0      0        2 
   3    chr3_8428901     HPrz    T    A        0      0        2 
   3    chr3_8428901     ZBoe    T    A      0.5      1        2 
   3    chr3_8428901     ZGre    T    A        0      0        2 
   3    chr3_8428901     ZHar    T    A        0      0        2 
   3    chr3_8428901   Sample    T    A        0      0        2 
   3    chr3_8449338     AAsi    T    G        0      0        2 
   3    chr3_8449338     AKia    T    G      0.5      1        2 
   3    chr3_8449338     AOna    T    G        0      0        2 
   3    chr3_8449338     ASom    T    G        0      0        2 
   3    chr3_8449338     HCab    T    G        0      0        2 
   3    chr3_8449338     HPrz    T    G        0      0        2 
   3    chr3_8449338     ZBoe    T    G        0      0        2 
   3    chr3_8449338     ZGre    T    G        0      0        2 
   3    chr3_8449338     ZHar    T    G        0      0        2 
   3    chr3_8449338   Sample    T    G        0      0        2 
   3    chr3_8468997     AAsi    C    G        0      0        2 
   3    chr3_8468997     AKia    C    G        0      0        2 
   3    chr3_8468997     AOna    C    G        0      0        2 
   3    chr3_8468997     ASom    C    G        0      0        2 
   3    chr3_8468997     HCab    C    G        1      2        2 
   3    chr3_8468997     HPrz    C    G        1      2        2 
   3    chr3_8468997     ZBoe    C    G        0      0        2 
   3    chr3_8468997     ZGre    C    G        0      0        2 
   3    chr3_8468997     ZHar    C    G        0      0        2 
   3    chr3_8468997   Sample    C    G        0      0        2 
   3    chr3_8490128     AAsi    C    G        0      0        2 
   3    chr3_8490128     AKia    C    G        0      0        2 
   3    chr3_8490128     AOna    C    G        0      0        2 
   3    chr3_8490128     ASom    C    G        0      0        2 
   3    chr3_8490128     HCab    C    G        0      0        2 
   3    chr3_8490128     HPrz    C    G        0      0        2 
   3    chr3_8490128     ZBoe    C    G      0.5      1        2 
   3    chr3_8490128     ZGre    C    G        1      2        2 
   3    chr3_8490128     ZHar    C    G        1      2        2 
   3    chr3_8490128   Sample    C    G        0      0        2 
   3    chr3_8509640     AAsi    A    T        0      0        2 
   3    chr3_8509640     AKia    A    T        0      0        2 
   3    chr3_8509640     AOna    A    T        0      0        2 
   3    chr3_8509640     ASom    A    T        1      2        2 
   3    chr3_8509640     HCab    A    T        0      0        2 
   3    chr3_8509640     HPrz    A    T        0      0        2 
   3    chr3_8509640     ZBoe    A    T        0      0        2 
   3    chr3_8509640     ZGre    A    T        0      0        2 
   3    chr3_8509640     ZHar    A    T        0      0        2 
   3    chr3_8509640   Sample    A    T        0      0        2 
   3    chr3_8599097     AAsi    A    C        0      0        2 
   3    chr3_8599097     AKia    A    C        0      0        2 
   3    chr3_8599097     AOna    A    C        0      0        2 
   3    chr3_8599097     ASom    A    C        0      0        2 
   3    chr3_8599097     HCab    A    C        0      0        2 
   3    chr3_8599097     HPrz    A    C      0.5      1        2 
   3    chr3_8599097     ZBoe    A    C        0      0        2 
   3    chr3_8599097     ZGre    A    C        0      0        2 
   3    chr3_8599097     ZHar    A    C        0      0        2 
   3    chr3_8599097   Sample    A    C        0      0        2 
   3    chr3_8608044     AAsi    A    T        0      0        2 
   3    chr3_8608044     AKia    A    T        0      0        2 
   3    chr3_8608044     AOna    A    T        0      0        2 
   3    chr3_8608044     ASom    A    T        0      0        2 
   3    chr3_8608044     HCab    A    T        1      2        2 
   3    chr3_8608044     HPrz    A    T        1      2        2 
   3    chr3_8608044     ZBoe    A    T        0      0        2 
   3    chr3_8608044     ZGre    A    T        0      0        2 
   3    chr3_8608044     ZHar    A    T        0      0        2 
   3    chr3_8608044   Sample    A    T        0      0        2 
   3    chr3_8624103     AAsi    T    G        1      2        2 
   3    chr3_8624103     AKia    T    G        0      0        2 
   3    chr3_8624103     AOna    T    G        0      0        2 
   3    chr3_8624103     ASom    T    G        0      0        2 
   3    chr3_8624103     HCab    T    G        0      0        2 
   3    chr3_8624103     HPrz    T    G        0      0        2 
   3    chr3_8624103     ZBoe    T    G        0      0        2 
   3    chr3_8624103     ZGre    T    G        0      0        2 
   3    chr3_8624103     ZHar    T    G        0      0        2 
   3    chr3_8624103   Sample    T    G        0      0        2 
   3    chr3_8633984     AAsi    C    A        0      0        2 
   3    chr3_8633984     AKia    C    A        0      0        2 
   3    chr3_8633984     AOna    C    A        0      0        2 
   3    chr3_8633984     ASom    C    A        0      0        2 
   3    chr3_8633984     HCab    C    A        0      0        2 
   3    chr3_8633984     HPrz    C    A        0      0        2 
   3    chr3_8633984     ZBoe    C    A        1      2        2 
   3    chr3_8633984     ZGre    C    A        0      0        2 
   3    chr3_8633984     ZHar    C    A        0      0        2 
   3    chr3_8633984   Sample    C    A        0      0        2 
   3    chr3_8634059     AAsi    G    T        0      0        2 
   3    chr3_8634059     AKia    G    T        0      0        2 
   3    chr3_8634059     AOna    G    T        0      0        2 
   3    chr3_8634059     ASom    G    T        0      0        2 
   3    chr3_8634059     HCab    G    T        0      0        2 
   3    chr3_8634059     HPrz    G    T        0      0        2 
   3    chr3_8634059     ZBoe    G    T        0      0        2 
   3    chr3_8634059     ZGre    G    T      0.5      1        2 
   3    chr3_8634059     ZHar    G    T        0      0        2 
   3    chr3_8634059   Sample    G    T        0      0        2 
   3    chr3_8684090     AAsi    C    G        0      0        2 
   3    chr3_8684090     AKia    C    G        0      0        2 
   3    chr3_8684090     AOna    C    G        0      0        2 
   3    chr3_8684090     ASom    C    G        0      0        2 
   3    chr3_8684090     HCab    C    G        1      2        2 
   3    chr3_8684090     HPrz    C    G        1      2        2 
   3    chr3_8684090     ZBoe    C    G        0      0        2 
   3    chr3_8684090     ZGre    C    G        0      0        2 
   3    chr3_8684090     ZHar    C    G        0      0        2 
   3    chr3_8684090   Sample    C    G        0      0        2 
   3    chr3_8697558     AAsi    G    C        0      0        2 
   3    chr3_8697558     AKia    G    C        0      0        2 
   3    chr3_8697558     AOna    G    C        0      0        2 
   3    chr3_8697558     ASom    G    C        0      0        2 
   3    chr3_8697558     HCab    G    C        0      0        2 
   3    chr3_8697558     HPrz    G    C      0.5      1        2 
   3    chr3_8697558     ZBoe    G    C        0      0        2 
   3    chr3_8697558     ZGre    G    C        0      0        2 
   3    chr3_8697558     ZHar    G    C        0      0        2 
   3    chr3_8697558   Sample    G    C        0      0        2 
   3    chr3_8719191     AAsi    T    G        0      0        2 
   3    chr3_8719191     AKia    T    G        0      0        2 
   3    chr3_8719191     AOna    T    G        0      0        2 
   3    chr3_8719191     ASom    T    G        0      0        2 
   3    chr3_8719191     HCab    T    G        0      0        2 
   3    chr3_8719191     HPrz    T    G        0      0        2 
   3    chr3_8719191     ZBoe    T    G        0      0        2 
   3    chr3_8719191     ZGre    T    G      0.5      1        2 
   3    chr3_8719191     ZHar    T    G        0      0        2 
   3    chr3_8719191   Sample    T    G        0      0        2 
   3    chr3_8725890     AAsi    C    G        0      0        2 
   3    chr3_8725890     AKia    C    G        0      0        2 
   3    chr3_8725890     AOna    C    G        0      0        2 
   3    chr3_8725890     ASom    C    G        0      0        2 
   3    chr3_8725890     HCab    C    G        0      0        2 
   3    chr3_8725890     HPrz    C    G        0      0        2 
   3    chr3_8725890     ZBoe    C    G        0      0        2 
   3    chr3_8725890     ZGre    C    G        0      0        2 
   3    chr3_8725890     ZHar    C    G      0.5      1        2 
   3    chr3_8725890   Sample    C    G        0      0        2 
   3    chr3_8739400     AAsi    C    A        0      0        2 
   3    chr3_8739400     AKia    C    A        0      0        2 
   3    chr3_8739400     AOna    C    A        0      0        2 
   3    chr3_8739400     ASom    C    A        0      0        2 
   3    chr3_8739400     HCab    C    A        1      2        2 
   3    chr3_8739400     HPrz    C    A        1      2        2 
   3    chr3_8739400     ZBoe    C    A        0      0        2 
   3    chr3_8739400     ZGre    C    A        0      0        2 
   3    chr3_8739400     ZHar    C    A        0      0        2 
   3    chr3_8739400   Sample    C    A        0      0        2 
   3    chr3_8745556     AAsi    C    A        0      0        2 
   3    chr3_8745556     AKia    C    A        0      0        2 
   3    chr3_8745556     AOna    C    A        0      0        2 
   3    chr3_8745556     ASom    C    A        0      0        2 
   3    chr3_8745556     HCab    C    A        0      0        2 
   3    chr3_8745556     HPrz    C    A        0      0        2 
   3    chr3_8745556     ZBoe    C    A        0      0        2 
   3    chr3_8745556     ZGre    C    A        0      0        2 
   3    chr3_8745556     ZHar    C    A      0.5      1        2 
   3    chr3_8745556   Sample    C    A        0      0        2 
   3    chr3_8754478     AAsi    T    G        0      0        2 
   3    chr3_8754478     AKia    T    G        1      2        2 
   3    chr3_8754478     AOna    T    G        0      0        2 
   3    chr3_8754478     ASom    T    G        0      0        2 
   3    chr3_8754478     HCab    T    G        0      0        2 
   3    chr3_8754478     HPrz    T    G        0      0        2 
   3    chr3_8754478     ZBoe    T    G        0      0        2 
   3    chr3_8754478     ZGre    T    G        0      0        2 
   3    chr3_8754478     ZHar    T    G        0      0        2 
   3    chr3_8754478   Sample    T    G        0      0        2 
   3    chr3_8792750     AAsi    A    C        0      0        2 
   3    chr3_8792750     AKia    A    C        0      0        2 
   3    chr3_8792750     AOna    A    C        0      0        2 
   3    chr3_8792750     ASom    A    C        0      0        2 
   3    chr3_8792750     HCab    A    C        0      0        2 
   3    chr3_8792750     HPrz    A    C        0      0        2 
   3    chr3_8792750     ZBoe    A    C        0      0        2 
   3    chr3_8792750     ZGre    A    C        1      2        2 
   3    chr3_8792750     ZHar    A    C        1      2        2 
   3    chr3_8792750   Sample    A    C        0      0        2 
   3    chr3_8794315     AAsi    T    A        0      0        2 
   3    chr3_8794315     AKia    T    A        0      0        2 
   3    chr3_8794315     AOna    T    A        0      0        2 
   3    chr3_8794315     ASom    T    A        0      0        2 
   3    chr3_8794315     HCab    T    A        1      2        2 
   3    chr3_8794315     HPrz    T    A        1      2        2 
   3    chr3_8794315     ZBoe    T    A        0      0        2 
   3    chr3_8794315     ZGre    T    A        0      0        2 
   3    chr3_8794315     ZHar    T    A        0      0        2 
   3    chr3_8794315   Sample    T    A        0      0        2 
   3    chr3_8807286     AAsi    G    C        0      0        2 
   3    chr3_8807286     AKia    G    C        0      0        2 
   3    chr3_8807286     AOna    G    C      0.5      1        2 
   3    chr3_8807286     ASom    G    C        0      0        2 
   3    chr3_8807286     HCab    G    C        0      0        2 
   3    chr3_8807286     HPrz    G    C        0      0        2 
   3    chr3_8807286     ZBoe    G    C        0      0        2 
   3    chr3_8807286     ZGre    G    C        0      0        2 
   3    chr3_8807286     ZHar    G    C        0      0        2 
   3    chr3_8807286   Sample    G    C        0      0        2 
   3    chr3_8810832     AAsi    T    G        0      0        2 
   3    chr3_8810832     AKia    T    G        0      0        2 
   3    chr3_8810832     AOna    T    G        0      0        2 
   3    chr3_8810832     ASom    T    G        0      0        2 
   3    chr3_8810832     HCab    T    G        1      2        2 
   3    chr3_8810832     HPrz    T    G        1      2        2 
   3    chr3_8810832     ZBoe    T    G        0      0        2 
   3    chr3_8810832     ZGre    T    G        0      0        2 
   3    chr3_8810832     ZHar    T    G        0      0        2 
   3    chr3_8810832   Sample    T    G        0      0        2 
   3    chr3_8840171     AAsi    T    A      0.5      1        2 
   3    chr3_8840171     AKia    T    A        0      0        2 
   3    chr3_8840171     AOna    T    A        0      0        2 
   3    chr3_8840171     ASom    T    A        0      0        2 
   3    chr3_8840171     HCab    T    A        0      0        2 
   3    chr3_8840171     HPrz    T    A        0      0        2 
   3    chr3_8840171     ZBoe    T    A        0      0        2 
   3    chr3_8840171     ZGre    T    A        0      0        2 
   3    chr3_8840171     ZHar    T    A        0      0        2 
   3    chr3_8840171   Sample    T    A        0      0        2 
   3    chr3_8843973     AAsi    G    T        0      0        2 
   3    chr3_8843973     AKia    G    T        0      0        2 
   3    chr3_8843973     AOna    G    T        0      0        2 
   3    chr3_8843973     ASom    G    T        0      0        2 
   3    chr3_8843973     HCab    G    T        1      2        2 
   3    chr3_8843973     HPrz    G    T        1      2        2 
   3    chr3_8843973     ZBoe    G    T        0      0        2 
   3    chr3_8843973     ZGre    G    T        0      0        2 
   3    chr3_8843973     ZHar    G    T        0      0        2 
   3    chr3_8843973   Sample    G    T        0      0        2 
   3    chr3_8850198     AAsi    C    A        0      0        2 
   3    chr3_8850198     AKia    C    A        0      0        2 
   3    chr3_8850198     AOna    C    A        0      0        2 
   3    chr3_8850198     ASom    C    A        0      0        2 
   3    chr3_8850198     HCab    C    A        0      0        2 
   3    chr3_8850198     HPrz    C    A        0      0        2 
   3    chr3_8850198     ZBoe    C    A        0      0        2 
   3    chr3_8850198     ZGre    C    A        1      2        2 
   3    chr3_8850198     ZHar    C    A        0      0        2 
   3    chr3_8850198   Sample    C    A        0      0        2 
   3    chr3_8857023     AAsi    T    G        0      0        2 
   3    chr3_8857023     AKia    T    G        0      0        2 
   3    chr3_8857023     AOna    T    G      0.5      1        2 
   3    chr3_8857023     ASom    T    G        0      0        2 
   3    chr3_8857023     HCab    T    G        0      0        2 
   3    chr3_8857023     HPrz    T    G        0      0        2 
   3    chr3_8857023     ZBoe    T    G        0      0        2 
   3    chr3_8857023     ZGre    T    G        0      0        2 
   3    chr3_8857023     ZHar    T    G        0      0        2 
   3    chr3_8857023   Sample    T    G        0      0        2 
   3    chr3_8908644     AAsi    G    T        0      0        2 
   3    chr3_8908644     AKia    G    T        0      0        2 
   3    chr3_8908644     AOna    G    T        1      2        2 
   3    chr3_8908644     ASom    G    T        0      0        2 
   3    chr3_8908644     HCab    G    T        0      0        2 
   3    chr3_8908644     HPrz    G    T        0      0        2 
   3    chr3_8908644     ZBoe    G    T        0      0        2 
   3    chr3_8908644     ZGre    G    T        0      0        2 
   3    chr3_8908644     ZHar    G    T        0      0        2 
   3    chr3_8908644   Sample    G    T        0      0        2 
   3    chr3_8914574     AAsi    G    C        0      0        2 
   3    chr3_8914574     AKia    G    C        0      0        2 
   3    chr3_8914574     AOna    G    C        0      0        2 
   3    chr3_8914574     ASom    G    C        0      0        2 
   3    chr3_8914574     HCab    G    C        0      0        2 
   3    chr3_8914574     HPrz    G    C        0      0        2 
   3    chr3_8914574     ZBoe    G    C      0.5      1        2 
   3    chr3_8914574     ZGre    G    C        0      0        2 
   3    chr3_8914574     ZHar    G    C        0      0        2 
   3    chr3_8914574   Sample    G    C        0      0        2 
   3    chr3_8915400     AAsi    G    C        0      0        2 
   3    chr3_8915400     AKia    G    C        0      0        2 
   3    chr3_8915400     AOna    G    C        1      2        2 
   3    chr3_8915400     ASom    G    C        0      0        2 
   3    chr3_8915400     HCab    G    C        0      0        2 
   3    chr3_8915400     HPrz    G    C        0      0        2 
   3    chr3_8915400     ZBoe    G    C        1      2        2 
   3    chr3_8915400     ZGre    G    C        0      0        2 
   3    chr3_8915400     ZHar    G    C        1      2        2 
   3    chr3_8915400   Sample    G    C        0      0        2 
   3    chr3_8941061     AAsi    C    G        0      0        2 
   3    chr3_8941061     AKia    C    G        0      0        2 
   3    chr3_8941061     AOna    C    G        0      0        2 
   3    chr3_8941061     ASom    C    G        0      0        2 
   3    chr3_8941061     HCab    C    G        0      0        2 
   3    chr3_8941061     HPrz    C    G        0      0        2 
   3    chr3_8941061     ZBoe    C    G        1      2        2 
   3    chr3_8941061     ZGre    C    G        1      2        2 
   3    chr3_8941061     ZHar    C    G        1      2        2 
   3    chr3_8941061   Sample    C    G        0      0        2 
   3    chr3_8944459     AAsi    A    C        1      2        2 
   3    chr3_8944459     AKia    A    C        1      2        2 
   3    chr3_8944459     AOna    A    C        0      0        2 
   3    chr3_8944459     ASom    A    C        1      2        2 
   3    chr3_8944459     HCab    A    C        0      0        2 
   3    chr3_8944459     HPrz    A    C        0      0        2 
   3    chr3_8944459     ZBoe    A    C        0      0        2 
   3    chr3_8944459     ZGre    A    C        0      0        2 
   3    chr3_8944459     ZHar    A    C        0      0        2 
   3    chr3_8944459   Sample    A    C        1      2        2 
   3    chr3_8944727     AAsi    T    A        0      0        2 
   3    chr3_8944727     AKia    T    A        0      0        2 
   3    chr3_8944727     AOna    T    A        0      0        2 
   3    chr3_8944727     ASom    T    A        0      0        2 
   3    chr3_8944727     HCab    T    A        1      2        2 
   3    chr3_8944727     HPrz    T    A        1      2        2 
   3    chr3_8944727     ZBoe    T    A        0      0        2 
   3    chr3_8944727     ZGre    T    A        0      0        2 
   3    chr3_8944727     ZHar    T    A        0      0        2 
   3    chr3_8944727   Sample    T    A        0      0        2 
   3    chr3_8997328     AAsi    C    G        0      0        2 
   3    chr3_8997328     AKia    C    G        0      0        2 
   3    chr3_8997328     AOna    C    G        0      0        2 
   3    chr3_8997328     ASom    C    G        0      0        2 
   3    chr3_8997328     HCab    C    G        1      2        2 
   3    chr3_8997328     HPrz    C    G        1      2        2 
   3    chr3_8997328     ZBoe    C    G        0      0        2 
   3    chr3_8997328     ZGre    C    G        0      0        2 
   3    chr3_8997328     ZHar    C    G        0      0        2 
   3    chr3_8997328   Sample    C    G        0      0        2 
   3    chr3_9050455     AAsi    A    T        0      0        2 
   3    chr3_9050455     AKia    A    T        0      0        2 
   3    chr3_9050455     AOna    A    T        0      0        2 
   3    chr3_9050455     ASom    A    T        0      0        2 
   3    chr3_9050455     HCab    A    T        0      0        2 
   3    chr3_9050455     HPrz    A    T        0      0        2 
   3    chr3_9050455     ZBoe    A    T      0.5      1        2 
   3    chr3_9050455     ZGre    A    T        0      0        2 
   3    chr3_9050455     ZHar    A    T        0      0        2 
   3    chr3_9050455   Sample    A    T        0      0        2 
   3    chr3_9066992     AAsi    A    T        0      0        2 
   3    chr3_9066992     AKia    A    T        0      0        2 
   3    chr3_9066992     AOna    A    T        0      0        2 
   3    chr3_9066992     ASom    A    T        0      0        2 
   3    chr3_9066992     HCab    A    T        1      2        2 
   3    chr3_9066992     HPrz    A    T        1      2        2 
   3    chr3_9066992     ZBoe    A    T        0      0        2 
   3    chr3_9066992     ZGre    A    T        0      0        2 
   3    chr3_9066992     ZHar    A    T        0      0        2 
   3    chr3_9066992   Sample    A    T        0      0        2 
   3    chr3_9074484     AAsi    T    G        0      0        2 
   3    chr3_9074484     AKia    T    G        0      0        2 
   3    chr3_9074484     AOna    T    G        0      0        2 
   3    chr3_9074484     ASom    T    G      0.5      1        2 
   3    chr3_9074484     HCab    T    G        0      0        2 
   3    chr3_9074484     HPrz    T    G        0      0        2 
   3    chr3_9074484     ZBoe    T    G        0      0        2 
   3    chr3_9074484     ZGre    T    G        0      0        2 
   3    chr3_9074484     ZHar    T    G        0      0        2 
   3    chr3_9074484   Sample    T    G        0      0        2 
   3    chr3_9097377     AAsi    A    C        0      0        2 
   3    chr3_9097377     AKia    A    C        1      2        2 
   3    chr3_9097377     AOna    A    C        1      2        2 
   3    chr3_9097377     ASom    A    C        0      0        2 
   3    chr3_9097377     HCab    A    C        0      0        2 
   3    chr3_9097377     HPrz    A    C        0      0        2 
   3    chr3_9097377     ZBoe    A    C        0      0        2 
   3    chr3_9097377     ZGre    A    C        0      0        2 
   3    chr3_9097377     ZHar    A    C        0      0        2 
   3    chr3_9097377   Sample    A    C        0      0        2 
   3    chr3_9106706     AAsi    G    C        0      0        2 
   3    chr3_9106706     AKia    G    C        1      2        2 
   3    chr3_9106706     AOna    G    C      0.5      1        2 
   3    chr3_9106706     ASom    G    C        0      0        2 
   3    chr3_9106706     HCab    G    C        0      0        2 
   3    chr3_9106706     HPrz    G    C        0      0        2 
   3    chr3_9106706     ZBoe    G    C        0      0        2 
   3    chr3_9106706     ZGre    G    C        0      0        2 
   3    chr3_9106706     ZHar    G    C        0      0        2 
   3    chr3_9106706   Sample    G    C        0      0        2 
   3    chr3_9128986     AAsi    C    G        0      0        2 
   3    chr3_9128986     AKia    C    G        0      0        2 
   3    chr3_9128986     AOna    C    G      0.5      1        2 
   3    chr3_9128986     ASom    C    G        0      0        2 
   3    chr3_9128986     HCab    C    G        0      0        2 
   3    chr3_9128986     HPrz    C    G        0      0        2 
   3    chr3_9128986     ZBoe    C    G        0      0        2 
   3    chr3_9128986     ZGre    C    G        0      0        2 
   3    chr3_9128986     ZHar    C    G        0      0        2 
   3    chr3_9128986   Sample    C    G        0      0        2 
   3    chr3_9134207     AAsi    G    C      0.5      1        2 
   3    chr3_9134207     AKia    G    C        0      0        2 
   3    chr3_9134207     AOna    G    C        0      0        2 
   3    chr3_9134207     ASom    G    C        0      0        2 
   3    chr3_9134207     HCab    G    C        0      0        2 
   3    chr3_9134207     HPrz    G    C        0      0        2 
   3    chr3_9134207     ZBoe    G    C        0      0        2 
   3    chr3_9134207     ZGre    G    C        0      0        2 
   3    chr3_9134207     ZHar    G    C        0      0        2 
   3    chr3_9134207   Sample    G    C        0      0        2 
   3    chr3_9147045     AAsi    G    T        1      2        2 
   3    chr3_9147045     AKia    G    T        0      0        2 
   3    chr3_9147045     AOna    G    T        0      0        2 
   3    chr3_9147045     ASom    G    T        1      2        2 
   3    chr3_9147045     HCab    G    T        0      0        2 
   3    chr3_9147045     HPrz    G    T        0      0        2 
   3    chr3_9147045     ZBoe    G    T        0      0        2 
   3    chr3_9147045     ZGre    G    T        0      0        2 
   3    chr3_9147045     ZHar    G    T        0      0        2 
   3    chr3_9147045   Sample    G    T        1      2        2 
   3    chr3_9170612     AAsi    T    G        0      0        2 
   3    chr3_9170612     AKia    T    G        0      0        2 
   3    chr3_9170612     AOna    T    G        0      0        2 
   3    chr3_9170612     ASom    T    G        0      0        2 
   3    chr3_9170612     HCab    T    G        0      0        2 
   3    chr3_9170612     HPrz    T    G        0      0        2 
   3    chr3_9170612     ZBoe    T    G        0      0        2 
   3    chr3_9170612     ZGre    T    G        0      0        2 
   3    chr3_9170612     ZHar    T    G        1      2        2 
   3    chr3_9170612   Sample    T    G        0      0        2 
   3    chr3_9175390     AAsi    T    G        0      0        2 
   3    chr3_9175390     AKia    T    G        1      2        2 
   3    chr3_9175390     AOna    T    G        1      2        2 
   3    chr3_9175390     ASom    T    G        0      0        2 
   3    chr3_9175390     HCab    T    G        0      0        2 
   3    chr3_9175390     HPrz    T    G        0      0        2 
   3    chr3_9175390     ZBoe    T    G        0      0        2 
   3    chr3_9175390     ZGre    T    G        0      0        2 
   3    chr3_9175390     ZHar    T    G        0      0        2 
   3    chr3_9175390   Sample    T    G        0      0        2 
   3    chr3_9189216     AAsi    A    C        0      0        2 
   3    chr3_9189216     AKia    A    C        0      0        2 
   3    chr3_9189216     AOna    A    C        0      0        2 
   3    chr3_9189216     ASom    A    C        0      0        2 
   3    chr3_9189216     HCab    A    C        0      0        2 
   3    chr3_9189216     HPrz    A    C        0      0        2 
   3    chr3_9189216     ZBoe    A    C        0      0        2 
   3    chr3_9189216     ZGre    A    C      0.5      1        2 
   3    chr3_9189216     ZHar    A    C        0      0        2 
   3    chr3_9189216   Sample    A    C        0      0        2 
   3    chr3_9190507     AAsi    G    C        0      0        2 
   3    chr3_9190507     AKia    G    C        0      0        2 
   3    chr3_9190507     AOna    G    C        0      0        2 
   3    chr3_9190507     ASom    G    C        0      0        2 
   3    chr3_9190507     HCab    G    C        0      0        2 
   3    chr3_9190507     HPrz    G    C        1      2        2 
   3    chr3_9190507     ZBoe    G    C        0      0        2 
   3    chr3_9190507     ZGre    G    C        0      0        2 
   3    chr3_9190507     ZHar    G    C        0      0        2 
   3    chr3_9190507   Sample    G    C        0      0        2 
   3    chr3_9196652     AAsi    A    C        0      0        2 
   3    chr3_9196652     AKia    A    C        0      0        2 
   3    chr3_9196652     AOna    A    C        0      0        2 
   3    chr3_9196652     ASom    A    C        0      0        2 
   3    chr3_9196652     HCab    A    C        1      2        2 
   3    chr3_9196652     HPrz    A    C        1      2        2 
   3    chr3_9196652     ZBoe    A    C        0      0        2 
   3    chr3_9196652     ZGre    A    C        0      0        2 
   3    chr3_9196652     ZHar    A    C        0      0        2 
   3    chr3_9196652   Sample    A    C        0      0        2 
   3    chr3_9206665     AAsi    A    C        1      2        2 
   3    chr3_9206665     AKia    A    C        0      0        2 
   3    chr3_9206665     AOna    A    C        0      0        2 
   3    chr3_9206665     ASom    A    C        1      2        2 
   3    chr3_9206665     HCab    A    C        0      0        2 
   3    chr3_9206665     HPrz    A    C        0      0        2 
   3    chr3_9206665     ZBoe    A    C        0      0        2 
   3    chr3_9206665     ZGre    A    C        0      0        2 
   3    chr3_9206665     ZHar    A    C        0      0        2 
   3    chr3_9206665   Sample    A    C        1      2        2 
   3    chr3_9207446     AAsi    G    T        0      0        2 
   3    chr3_9207446     AKia    G    T        0      0        2 
   3    chr3_9207446     AOna    G    T        0      0        2 
   3    chr3_9207446     ASom    G    T        0      0        2 
   3    chr3_9207446     HCab    G    T        0      0        2 
   3    chr3_9207446     HPrz    G    T        0      0        2 
   3    chr3_9207446     ZBoe    G    T      0.5      1        2 
   3    chr3_9207446     ZGre    G    T        0      0        2 
   3    chr3_9207446     ZHar    G    T        0      0        2 
   3    chr3_9207446   Sample    G    T        0      0        2 
   3    chr3_9213857     AAsi    G    T        0      0        2 
   3    chr3_9213857     AKia    G    T        0      0        2 
   3    chr3_9213857     AOna    G    T        0      0        2 
   3    chr3_9213857     ASom    G    T        0      0        2 
   3    chr3_9213857     HCab    G    T        1      2        2 
   3    chr3_9213857     HPrz    G    T        1      2        2 
   3    chr3_9213857     ZBoe    G    T        0      0        2 
   3    chr3_9213857     ZGre    G    T        0      0        2 
   3    chr3_9213857     ZHar    G    T        0      0        2 
   3    chr3_9213857   Sample    G    T        0      0        2 
   3    chr3_9216546     AAsi    G    C        0      0        2 
   3    chr3_9216546     AKia    G    C        0      0        2 
   3    chr3_9216546     AOna    G    C        0      0        2 
   3    chr3_9216546     ASom    G    C        0      0        2 
   3    chr3_9216546     HCab    G    C        1      2        2 
   3    chr3_9216546     HPrz    G    C        1      2        2 
   3    chr3_9216546     ZBoe    G    C        0      0        2 
   3    chr3_9216546     ZGre    G    C        0      0        2 
   3    chr3_9216546     ZHar    G    C        0      0        2 
   3    chr3_9216546   Sample    G    C        0      0        2 
   3    chr3_9218505     AAsi    T    G        0      0        2 
   3    chr3_9218505     AKia    T    G        0      0        2 
   3    chr3_9218505     AOna    T    G        0      0        2 
   3    chr3_9218505     ASom    T    G        0      0        2 
   3    chr3_9218505     HCab    T    G        0      0        2 
   3    chr3_9218505     HPrz    T    G        0      0        2 
   3    chr3_9218505     ZBoe    T    G        1      2        2 
   3    chr3_9218505     ZGre    T    G        0      0        2 
   3    chr3_9218505     ZHar    T    G        0      0        2 
   3    chr3_9218505   Sample    T    G        0      0        2 
   3    chr3_9221133     AAsi    G    C        0      0        2 
   3    chr3_9221133     AKia    G    C        0      0        2 
   3    chr3_9221133     AOna    G    C        0      0        2 
   3    chr3_9221133     ASom    G    C        0      0        2 
   3    chr3_9221133     HCab    G    C        1      2        2 
   3    chr3_9221133     HPrz    G    C        1      2        2 
   3    chr3_9221133     ZBoe    G    C        0      0        2 
   3    chr3_9221133     ZGre    G    C        0      0        2 
   3    chr3_9221133     ZHar    G    C        0      0        2 
   3    chr3_9221133   Sample    G    C        0      0        2 
   3    chr3_9229949     AAsi    T    G        0      0        2 
   3    chr3_9229949     AKia    T    G        0      0        2 
   3    chr3_9229949     AOna    T    G        0      0        2 
   3    chr3_9229949     ASom    T    G        0      0        2 
   3    chr3_9229949     HCab    T    G        1      2        2 
   3    chr3_9229949     HPrz    T    G        1      2        2 
   3    chr3_9229949     ZBoe    T    G        0      0        2 
   3    chr3_9229949     ZGre    T    G        0      0        2 
   3    chr3_9229949     ZHar    T    G        0      0        2 
   3    chr3_9229949   Sample    T    G        0      0        2 
   3    chr3_9243668     AAsi    A    C        0      0        2 
   3    chr3_9243668     AKia    A    C        0      0        2 
   3    chr3_9243668     AOna    A    C        0      0        2 
   3    chr3_9243668     ASom    A    C        0      0        2 
   3    chr3_9243668     HCab    A    C        0      0        2 
   3    chr3_9243668     HPrz    A    C        0      0        2 
   3    chr3_9243668     ZBoe    A    C      0.5      1        2 
   3    chr3_9243668     ZGre    A    C        0      0        2 
   3    chr3_9243668     ZHar    A    C        0      0        2 
   3    chr3_9243668   Sample    A    C        0      0        2 
   3    chr3_9244169     AAsi    G    T        0      0        2 
   3    chr3_9244169     AKia    G    T        0      0        2 
   3    chr3_9244169     AOna    G    T      0.5      1        2 
   3    chr3_9244169     ASom    G    T        0      0        2 
   3    chr3_9244169     HCab    G    T        0      0        2 
   3    chr3_9244169     HPrz    G    T        0      0        2 
   3    chr3_9244169     ZBoe    G    T        0      0        2 
   3    chr3_9244169     ZGre    G    T        0      0        2 
   3    chr3_9244169     ZHar    G    T        0      0        2 
   3    chr3_9244169   Sample    G    T        0      0        2 
   3    chr3_9256263     AAsi    G    T        0      0        2 
   3    chr3_9256263     AKia    G    T        1      2        2 
   3    chr3_9256263     AOna    G    T        1      2        2 
   3    chr3_9256263     ASom    G    T        0      0        2 
   3    chr3_9256263     HCab    G    T        0      0        2 
   3    chr3_9256263     HPrz    G    T        0      0        2 
   3    chr3_9256263     ZBoe    G    T        0      0        2 
   3    chr3_9256263     ZGre    G    T        0      0        2 
   3    chr3_9256263     ZHar    G    T        0      0        2 
   3    chr3_9256263   Sample    G    T        0      0        2 
   3    chr3_9265484     AAsi    G    C        0      0        2 
   3    chr3_9265484     AKia    G    C        0      0        2 
   3    chr3_9265484     AOna    G    C        0      0        2 
   3    chr3_9265484     ASom    G    C        0      0        2 
   3    chr3_9265484     HCab    G    C        1      2        2 
   3    chr3_9265484     HPrz    G    C        1      2        2 
   3    chr3_9265484     ZBoe    G    C        0      0        2 
   3    chr3_9265484     ZGre    G    C        0      0        2 
   3    chr3_9265484     ZHar    G    C        0      0        2 
   3    chr3_9265484   Sample    G    C        0      0        2 
   3    chr3_9272418     AAsi    G    C      0.5      1        2 
   3    chr3_9272418     AKia    G    C        0      0        2 
   3    chr3_9272418     AOna    G    C        0      0        2 
   3    chr3_9272418     ASom    G    C        0      0        2 
   3    chr3_9272418     HCab    G    C        0      0        2 
   3    chr3_9272418     HPrz    G    C        0      0        2 
   3    chr3_9272418     ZBoe    G    C        0      0        2 
   3    chr3_9272418     ZGre    G    C        0      0        2 
   3    chr3_9272418     ZHar    G    C        0      0        2 
   3    chr3_9272418   Sample    G    C        0      0        2 
   3    chr3_9287539     AAsi    C    A        0      0        2 
   3    chr3_9287539     AKia    C    A        0      0        2 
   3    chr3_9287539     AOna    C    A        0      0        2 
   3    chr3_9287539     ASom    C    A        0      0        2 
   3    chr3_9287539     HCab    C    A        0      0        2 
   3    chr3_9287539     HPrz    C    A        0      0        2 
   3    chr3_9287539     ZBoe    C    A      0.5      1        2 
   3    chr3_9287539     ZGre    C    A        0      0        2 
   3    chr3_9287539     ZHar    C    A        0      0        2 
   3    chr3_9287539   Sample    C    A        0      0        2 
   3    chr3_9288564     AAsi    C    G        0      0        2 
   3    chr3_9288564     AKia    C    G        0      0        2 
   3    chr3_9288564     AOna    C    G        0      0        2 
   3    chr3_9288564     ASom    C    G        0      0        2 
   3    chr3_9288564     HCab    C    G        0      0        2 
   3    chr3_9288564     HPrz    C    G        0      0        2 
   3    chr3_9288564     ZBoe    C    G      0.5      1        2 
   3    chr3_9288564     ZGre    C    G        0      0        2 
   3    chr3_9288564     ZHar    C    G        0      0        2 
   3    chr3_9288564   Sample    C    G        0      0        2 
   3    chr3_9292773     AAsi    T    G        0      0        2 
   3    chr3_9292773     AKia    T    G        0      0        2 
   3    chr3_9292773     AOna    T    G        0      0        2 
   3    chr3_9292773     ASom    T    G        0      0        2 
   3    chr3_9292773     HCab    T    G        0      0        2 
   3    chr3_9292773     HPrz    T    G        0      0        2 
   3    chr3_9292773     ZBoe    T    G        0      0        2 
   3    chr3_9292773     ZGre    T    G        0      0        2 
   3    chr3_9292773     ZHar    T    G        1      2        2 
   3    chr3_9292773   Sample    T    G        0      0        2 
   3    chr3_9294936     AAsi    G    T        0      0        2 
   3    chr3_9294936     AKia    G    T      0.5      1        2 
   3    chr3_9294936     AOna    G    T        0      0        2 
   3    chr3_9294936     ASom    G    T        0      0        2 
   3    chr3_9294936     HCab    G    T        0      0        2 
   3    chr3_9294936     HPrz    G    T        0      0        2 
   3    chr3_9294936     ZBoe    G    T        0      0        2 
   3    chr3_9294936     ZGre    G    T        0      0        2 
   3    chr3_9294936     ZHar    G    T        0      0        2 
   3    chr3_9294936   Sample    G    T        0      0        2 
   3    chr3_9303575     AAsi    C    G        0      0        2 
   3    chr3_9303575     AKia    C    G        0      0        2 
   3    chr3_9303575     AOna    C    G        0      0        2 
   3    chr3_9303575     ASom    C    G        0      0        2 
   3    chr3_9303575     HCab    C    G        1      2        2 
   3    chr3_9303575     HPrz    C    G        1      2        2 
   3    chr3_9303575     ZBoe    C    G        0      0        2 
   3    chr3_9303575     ZGre    C    G        0      0        2 
   3    chr3_9303575     ZHar    C    G        0      0        2 
   3    chr3_9303575   Sample    C    G        0      0        2 
   3    chr3_9348196     AAsi    G    C      0.5      1        2 
   3    chr3_9348196     AKia    G    C        0      0        2 
   3    chr3_9348196     AOna    G    C        0      0        2 
   3    chr3_9348196     ASom    G    C        0      0        2 
   3    chr3_9348196     HCab    G    C        0      0        2 
   3    chr3_9348196     HPrz    G    C        0      0        2 
   3    chr3_9348196     ZBoe    G    C        0      0        2 
   3    chr3_9348196     ZGre    G    C        0      0        2 
   3    chr3_9348196     ZHar    G    C        0      0        2 
   3    chr3_9348196   Sample    G    C        0      0        2 
   3    chr3_9354391     AAsi    C    A        0      0        2 
   3    chr3_9354391     AKia    C    A        1      2        2 
   3    chr3_9354391     AOna    C    A        0      0        2 
   3    chr3_9354391     ASom    C    A        0      0        2 
   3    chr3_9354391     HCab    C    A        0      0        2 
   3    chr3_9354391     HPrz    C    A        0      0        2 
   3    chr3_9354391     ZBoe    C    A        0      0        2 
   3    chr3_9354391     ZGre    C    A        0      0        2 
   3    chr3_9354391     ZHar    C    A        0      0        2 
   3    chr3_9354391   Sample    C    A        0      0        2 
   3    chr3_9357599     AAsi    C    G        0      0        2 
   3    chr3_9357599     AKia    C    G        0      0        2 
   3    chr3_9357599     AOna    C    G        0      0        2 
   3    chr3_9357599     ASom    C    G        0      0        2 
   3    chr3_9357599     HCab    C    G        1      2        2 
   3    chr3_9357599     HPrz    C    G        1      2        2 
   3    chr3_9357599     ZBoe    C    G        0      0        2 
   3    chr3_9357599     ZGre    C    G        0      0        2 
   3    chr3_9357599     ZHar    C    G        0      0        2 
   3    chr3_9357599   Sample    C    G        0      0        2 
   3    chr3_9361011     AAsi    G    T        0      0        2 
   3    chr3_9361011     AKia    G    T        0      0        2 
   3    chr3_9361011     AOna    G    T        0      0        2 
   3    chr3_9361011     ASom    G    T        0      0        2 
   3    chr3_9361011     HCab    G    T        0      0        2 
   3    chr3_9361011     HPrz    G    T        0      0        2 
   3    chr3_9361011     ZBoe    G    T      0.5      1        2 
   3    chr3_9361011     ZGre    G    T        0      0        2 
   3    chr3_9361011     ZHar    G    T        0      0        2 
   3    chr3_9361011   Sample    G    T        0      0        2 
   3    chr3_9366493     AAsi    C    G        0      0        2 
   3    chr3_9366493     AKia    C    G        0      0        2 
   3    chr3_9366493     AOna    C    G        0      0        2 
   3    chr3_9366493     ASom    C    G        0      0        2 
   3    chr3_9366493     HCab    C    G        1      2        2 
   3    chr3_9366493     HPrz    C    G        1      2        2 
   3    chr3_9366493     ZBoe    C    G        0      0        2 
   3    chr3_9366493     ZGre    C    G        0      0        2 
   3    chr3_9366493     ZHar    C    G        0      0        2 
   3    chr3_9366493   Sample    C    G        0      0        2 
   3    chr3_9373429     AAsi    T    G        0      0        2 
   3    chr3_9373429     AKia    T    G        0      0        2 
   3    chr3_9373429     AOna    T    G        0      0        2 
   3    chr3_9373429     ASom    T    G        0      0        2 
   3    chr3_9373429     HCab    T    G        0      0        2 
   3    chr3_9373429     HPrz    T    G      0.5      1        2 
   3    chr3_9373429     ZBoe    T    G        0      0        2 
   3    chr3_9373429     ZGre    T    G        0      0        2 
   3    chr3_9373429     ZHar    T    G        0      0        2 
   3    chr3_9373429   Sample    T    G        0      0        2 
   3    chr3_9382526     AAsi    G    T        0      0        2 
   3    chr3_9382526     AKia    G    T        0      0        2 
   3    chr3_9382526     AOna    G    T        0      0        2 
   3    chr3_9382526     ASom    G    T        0      0        2 
   3    chr3_9382526     HCab    G    T        1      2        2 
   3    chr3_9382526     HPrz    G    T        1      2        2 
   3    chr3_9382526     ZBoe    G    T        0      0        2 
   3    chr3_9382526     ZGre    G    T        0      0        2 
   3    chr3_9382526     ZHar    G    T        0      0        2 
   3    chr3_9382526   Sample    G    T        0      0        2 
   3    chr3_9393588     AAsi    T    G        0      0        2 
   3    chr3_9393588     AKia    T    G        0      0        2 
   3    chr3_9393588     AOna    T    G      0.5      1        2 
   3    chr3_9393588     ASom    T    G        0      0        2 
   3    chr3_9393588     HCab    T    G        0      0        2 
   3    chr3_9393588     HPrz    T    G        0      0        2 
   3    chr3_9393588     ZBoe    T    G        0      0        2 
   3    chr3_9393588     ZGre    T    G        0      0        2 
   3    chr3_9393588     ZHar    T    G        0      0        2 
   3    chr3_9393588   Sample    T    G        0      0        2 
   3    chr3_9403925     AAsi    G    T        0      0        2 
   3    chr3_9403925     AKia    G    T        0      0        2 
   3    chr3_9403925     AOna    G    T      0.5      1        2 
   3    chr3_9403925     ASom    G    T        0      0        2 
   3    chr3_9403925     HCab    G    T        0      0        2 
   3    chr3_9403925     HPrz    G    T        0      0        2 
   3    chr3_9403925     ZBoe    G    T        0      0        2 
   3    chr3_9403925     ZGre    G    T        0      0        2 
   3    chr3_9403925     ZHar    G    T        0      0        2 
   3    chr3_9403925   Sample    G    T        0      0        2 
   3    chr3_9432046     AAsi    G    C        1      2        2 
   3    chr3_9432046     AKia    G    C        0      0        2 
   3    chr3_9432046     AOna    G    C        0      0        2 
   3    chr3_9432046     ASom    G    C        1      2        2 
   3    chr3_9432046     HCab    G    C        0      0        2 
   3    chr3_9432046     HPrz    G    C        0      0        2 
   3    chr3_9432046     ZBoe    G    C        0      0        2 
   3    chr3_9432046     ZGre    G    C        0      0        2 
   3    chr3_9432046     ZHar    G    C        0      0        2 
   3    chr3_9432046   Sample    G    C        1      2        2 
   3    chr3_9436053     AAsi    T    G        0      0        2 
   3    chr3_9436053     AKia    T    G        0      0        2 
   3    chr3_9436053     AOna    T    G        0      0        2 
   3    chr3_9436053     ASom    T    G        0      0        2 
   3    chr3_9436053     HCab    T    G        0      0        2 
   3    chr3_9436053     HPrz    T    G        0      0        2 
   3    chr3_9436053     ZBoe    T    G        0      0        2 
   3    chr3_9436053     ZGre    T    G        1      2        2 
   3    chr3_9436053     ZHar    T    G        0      0        2 
   3    chr3_9436053   Sample    T    G        0      0        2 
   3    chr3_9452896     AAsi    T    G        0      0        2 
   3    chr3_9452896     AKia    T    G        0      0        2 
   3    chr3_9452896     AOna    T    G        0      0        2 
   3    chr3_9452896     ASom    T    G        0      0        2 
   3    chr3_9452896     HCab    T    G        0      0        2 
   3    chr3_9452896     HPrz    T    G        0      0        2 
   3    chr3_9452896     ZBoe    T    G      0.5      1        2 
   3    chr3_9452896     ZGre    T    G        0      0        2 
   3    chr3_9452896     ZHar    T    G        0      0        2 
   3    chr3_9452896   Sample    T    G        0      0        2 
   3    chr3_9481011     AAsi    G    C        0      0        2 
   3    chr3_9481011     AKia    G    C        1      2        2 
   3    chr3_9481011     AOna    G    C        0      0        2 
   3    chr3_9481011     ASom    G    C        0      0        2 
   3    chr3_9481011     HCab    G    C        0      0        2 
   3    chr3_9481011     HPrz    G    C        0      0        2 
   3    chr3_9481011     ZBoe    G    C        0      0        2 
   3    chr3_9481011     ZGre    G    C        0      0        2 
   3    chr3_9481011     ZHar    G    C        0      0        2 
   3    chr3_9481011   Sample    G    C        0      0        2 
   3    chr3_9481965     AAsi    C    A        0      0        2 
   3    chr3_9481965     AKia    C    A        0      0        2 
   3    chr3_9481965     AOna    C    A        0      0        2 
   3    chr3_9481965     ASom    C    A        0      0        2 
   3    chr3_9481965     HCab    C    A        0      0        2 
   3    chr3_9481965     HPrz    C    A        0      0        2 
   3    chr3_9481965     ZBoe    C    A        1      2        2 
   3    chr3_9481965     ZGre    C    A        1      2        2 
   3    chr3_9481965     ZHar    C    A        1      2        2 
   3    chr3_9481965   Sample    C    A        0      0        2 
   3    chr3_9498424     AAsi    G    T        0      0        2 
   3    chr3_9498424     AKia    G    T        0      0        2 
   3    chr3_9498424     AOna    G    T        1      2        2 
   3    chr3_9498424     ASom    G    T        0      0        2 
   3    chr3_9498424     HCab    G    T        0      0        2 
   3    chr3_9498424     HPrz    G    T        0      0        2 
   3    chr3_9498424     ZBoe    G    T        0      0        2 
   3    chr3_9498424     ZGre    G    T        0      0        2 
   3    chr3_9498424     ZHar    G    T        0      0        2 
   3    chr3_9498424   Sample    G    T        0      0        2 
   3    chr3_9504432     AAsi    T    G        0      0        2 
   3    chr3_9504432     AKia    T    G        0      0        2 
   3    chr3_9504432     AOna    T    G        1      2        2 
   3    chr3_9504432     ASom    T    G        0      0        2 
   3    chr3_9504432     HCab    T    G        0      0        2 
   3    chr3_9504432     HPrz    T    G        0      0        2 
   3    chr3_9504432     ZBoe    T    G        0      0        2 
   3    chr3_9504432     ZGre    T    G        0      0        2 
   3    chr3_9504432     ZHar    T    G        0      0        2 
   3    chr3_9504432   Sample    T    G        0      0        2 
   3    chr3_9528584     AAsi    C    G        0      0        2 
   3    chr3_9528584     AKia    C    G        0      0        2 
   3    chr3_9528584     AOna    C    G      0.5      1        2 
   3    chr3_9528584     ASom    C    G        0      0        2 
   3    chr3_9528584     HCab    C    G        0      0        2 
   3    chr3_9528584     HPrz    C    G        0      0        2 
   3    chr3_9528584     ZBoe    C    G        0      0        2 
   3    chr3_9528584     ZGre    C    G        0      0        2 
   3    chr3_9528584     ZHar    C    G        0      0        2 
   3    chr3_9528584   Sample    C    G        0      0        2 
   3    chr3_9530716     AAsi    G    T        0      0        2 
   3    chr3_9530716     AKia    G    T        0      0        2 
   3    chr3_9530716     AOna    G    T        0      0        2 
   3    chr3_9530716     ASom    G    T        0      0        2 
   3    chr3_9530716     HCab    G    T        1      2        2 
   3    chr3_9530716     HPrz    G    T        1      2        2 
   3    chr3_9530716     ZBoe    G    T        0      0        2 
   3    chr3_9530716     ZGre    G    T        0      0        2 
   3    chr3_9530716     ZHar    G    T        0      0        2 
   3    chr3_9530716   Sample    G    T        0      0        2 
   3    chr3_9553988     AAsi    A    C        0      0        2 
   3    chr3_9553988     AKia    A    C        0      0        2 
   3    chr3_9553988     AOna    A    C        0      0        2 
   3    chr3_9553988     ASom    A    C        0      0        2 
   3    chr3_9553988     HCab    A    C      0.5      1        2 
   3    chr3_9553988     HPrz    A    C        0      0        2 
   3    chr3_9553988     ZBoe    A    C        0      0        2 
   3    chr3_9553988     ZGre    A    C        0      0        2 
   3    chr3_9553988     ZHar    A    C        0      0        2 
   3    chr3_9553988   Sample    A    C        0      0        2 
   3    chr3_9592670     AAsi    G    T        1      2        2 
   3    chr3_9592670     AKia    G    T        0      0        2 
   3    chr3_9592670     AOna    G    T        0      0        2 
   3    chr3_9592670     ASom    G    T        1      2        2 
   3    chr3_9592670     HCab    G    T        0      0        2 
   3    chr3_9592670     HPrz    G    T        0      0        2 
   3    chr3_9592670     ZBoe    G    T        0      0        2 
   3    chr3_9592670     ZGre    G    T        0      0        2 
   3    chr3_9592670     ZHar    G    T        0      0        2 
   3    chr3_9592670   Sample    G    T        1      2        2 
   3    chr3_9613867     AAsi    A    T        0      0        2 
   3    chr3_9613867     AKia    A    T        0      0        2 
   3    chr3_9613867     AOna    A    T        0      0        2 
   3    chr3_9613867     ASom    A    T        0      0        2 
   3    chr3_9613867     HCab    A    T        1      2        2 
   3    chr3_9613867     HPrz    A    T        1      2        2 
   3    chr3_9613867     ZBoe    A    T        0      0        2 
   3    chr3_9613867     ZGre    A    T        0      0        2 
   3    chr3_9613867     ZHar    A    T        0      0        2 
   3    chr3_9613867   Sample    A    T        0      0        2 
   3    chr3_9626641     AAsi    T    G        0      0        2 
   3    chr3_9626641     AKia    T    G        0      0        2 
   3    chr3_9626641     AOna    T    G        0      0        2 
   3    chr3_9626641     ASom    T    G        0      0        2 
   3    chr3_9626641     HCab    T    G        0      0        2 
   3    chr3_9626641     HPrz    T    G        0      0        2 
   3    chr3_9626641     ZBoe    T    G        0      0        2 
   3    chr3_9626641     ZGre    T    G        0      0        2 
   3    chr3_9626641     ZHar    T    G        1      2        2 
   3    chr3_9626641   Sample    T    G        0      0        2 
   3    chr3_9673647     AAsi    T    G        0      0        2 
   3    chr3_9673647     AKia    T    G        0      0        2 
   3    chr3_9673647     AOna    T    G        0      0        2 
   3    chr3_9673647     ASom    T    G        0      0        2 
   3    chr3_9673647     HCab    T    G        0      0        2 
   3    chr3_9673647     HPrz    T    G        0      0        2 
   3    chr3_9673647     ZBoe    T    G        0      0        2 
   3    chr3_9673647     ZGre    T    G        0      0        2 
   3    chr3_9673647     ZHar    T    G        1      2        2 
   3    chr3_9673647   Sample    T    G        0      0        2 
   3    chr3_9700793     AAsi    T    A        0      0        2 
   3    chr3_9700793     AKia    T    A        0      0        2 
   3    chr3_9700793     AOna    T    A        0      0        2 
   3    chr3_9700793     ASom    T    A        0      0        2 
   3    chr3_9700793     HCab    T    A        1      2        2 
   3    chr3_9700793     HPrz    T    A        1      2        2 
   3    chr3_9700793     ZBoe    T    A        0      0        2 
   3    chr3_9700793     ZGre    T    A        0      0        2 
   3    chr3_9700793     ZHar    T    A        0      0        2 
   3    chr3_9700793   Sample    T    A        0      0        2 
   3    chr3_9713386     AAsi    G    C        0      0        2 
   3    chr3_9713386     AKia    G    C        0      0        2 
   3    chr3_9713386     AOna    G    C        0      0        2 
   3    chr3_9713386     ASom    G    C        0      0        2 
   3    chr3_9713386     HCab    G    C        0      0        2 
   3    chr3_9713386     HPrz    G    C        0      0        2 
   3    chr3_9713386     ZBoe    G    C        1      2        2 
   3    chr3_9713386     ZGre    G    C        1      2        2 
   3    chr3_9713386     ZHar    G    C        1      2        2 
   3    chr3_9713386   Sample    G    C        0      0        2 
   3    chr3_9725308     AAsi    A    C        0      0        2 
   3    chr3_9725308     AKia    A    C        0      0        2 
   3    chr3_9725308     AOna    A    C        0      0        2 
   3    chr3_9725308     ASom    A    C        0      0        2 
   3    chr3_9725308     HCab    A    C        0      0        2 
   3    chr3_9725308     HPrz    A    C        0      0        2 
   3    chr3_9725308     ZBoe    A    C        0      0        2 
   3    chr3_9725308     ZGre    A    C        0      0        2 
   3    chr3_9725308     ZHar    A    C        1      2        2 
   3    chr3_9725308   Sample    A    C        0      0        2 
   3    chr3_9740063     AAsi    C    G        1      2        2 
   3    chr3_9740063     AKia    C    G        0      0        2 
   3    chr3_9740063     AOna    C    G        0      0        2 
   3    chr3_9740063     ASom    C    G        1      2        2 
   3    chr3_9740063     HCab    C    G        0      0        2 
   3    chr3_9740063     HPrz    C    G        0      0        2 
   3    chr3_9740063     ZBoe    C    G        0      0        2 
   3    chr3_9740063     ZGre    C    G        0      0        2 
   3    chr3_9740063     ZHar    C    G        0      0        2 
   3    chr3_9740063   Sample    C    G        1      2        2 
   3    chr3_9761888     AAsi    T    G        0      0        2 
   3    chr3_9761888     AKia    T    G        0      0        2 
   3    chr3_9761888     AOna    T    G        0      0        2 
   3    chr3_9761888     ASom    T    G        0      0        2 
   3    chr3_9761888     HCab    T    G        0      0        2 
   3    chr3_9761888     HPrz    T    G        0      0        2 
   3    chr3_9761888     ZBoe    T    G        1      2        2 
   3    chr3_9761888     ZGre    T    G        1      2        2 
   3    chr3_9761888     ZHar    T    G        0      0        2 
   3    chr3_9761888   Sample    T    G        0      0        2 
   3    chr3_9762991     AAsi    A    T        0      0        2 
   3    chr3_9762991     AKia    A    T        0      0        2 
   3    chr3_9762991     AOna    A    T        0      0        2 
   3    chr3_9762991     ASom    A    T        0      0        2 
   3    chr3_9762991     HCab    A    T        0      0        2 
   3    chr3_9762991     HPrz    A    T        0      0        2 
   3    chr3_9762991     ZBoe    A    T      0.5      1        2 
   3    chr3_9762991     ZGre    A    T        0      0        2 
   3    chr3_9762991     ZHar    A    T        0      0        2 
   3    chr3_9762991   Sample    A    T        0      0        2 
   3    chr3_9766746     AAsi    T    A        0      0        2 
   3    chr3_9766746     AKia    T    A        0      0        2 
   3    chr3_9766746     AOna    T    A        0      0        2 
   3    chr3_9766746     ASom    T    A        0      0        2 
   3    chr3_9766746     HCab    T    A        0      0        2 
   3    chr3_9766746     HPrz    T    A        0      0        2 
   3    chr3_9766746     ZBoe    T    A      0.5      1        2 
   3    chr3_9766746     ZGre    T    A        0      0        2 
   3    chr3_9766746     ZHar    T    A        0      0        2 
   3    chr3_9766746   Sample    T    A        0      0        2 
   3    chr3_9771996     AAsi    A    C        0      0        2 
   3    chr3_9771996     AKia    A    C        0      0        2 
   3    chr3_9771996     AOna    A    C        0      0        2 
   3    chr3_9771996     ASom    A    C        0      0        2 
   3    chr3_9771996     HCab    A    C        0      0        2 
   3    chr3_9771996     HPrz    A    C        0      0        2 
   3    chr3_9771996     ZBoe    A    C        0      0        2 
   3    chr3_9771996     ZGre    A    C        0      0        2 
   3    chr3_9771996     ZHar    A    C      0.5      1        2 
   3    chr3_9771996   Sample    A    C        0      0        2 
   3    chr3_9788035     AAsi    G    T        0      0        2 
   3    chr3_9788035     AKia    G    T        0      0        2 
   3    chr3_9788035     AOna    G    T        0      0        2 
   3    chr3_9788035     ASom    G    T        0      0        2 
   3    chr3_9788035     HCab    G    T        0      0        2 
   3    chr3_9788035     HPrz    G    T        0      0        2 
   3    chr3_9788035     ZBoe    G    T        0      0        2 
   3    chr3_9788035     ZGre    G    T        0      0        2 
   3    chr3_9788035     ZHar    G    T        1      2        2 
   3    chr3_9788035   Sample    G    T        0      0        2 
   3    chr3_9790780     AAsi    A    T        0      0        2 
   3    chr3_9790780     AKia    A    T        0      0        2 
   3    chr3_9790780     AOna    A    T        0      0        2 
   3    chr3_9790780     ASom    A    T        0      0        2 
   3    chr3_9790780     HCab    A    T        0      0        2 
   3    chr3_9790780     HPrz    A    T        0      0        2 
   3    chr3_9790780     ZBoe    A    T      0.5      1        2 
   3    chr3_9790780     ZGre    A    T        0      0        2 
   3    chr3_9790780     ZHar    A    T        0      0        2 
   3    chr3_9790780   Sample    A    T        0      0        2 
   3    chr3_9806672     AAsi    T    A        0      0        2 
   3    chr3_9806672     AKia    T    A        0      0        2 
   3    chr3_9806672     AOna    T    A        0      0        2 
   3    chr3_9806672     ASom    T    A        0      0        2 
   3    chr3_9806672     HCab    T    A        1      2        2 
   3    chr3_9806672     HPrz    T    A        1      2        2 
   3    chr3_9806672     ZBoe    T    A        0      0        2 
   3    chr3_9806672     ZGre    T    A        0      0        2 
   3    chr3_9806672     ZHar    T    A        0      0        2 
   3    chr3_9806672   Sample    T    A        0      0        2 
   3    chr3_9817668     AAsi    T    G      0.5      1        2 
   3    chr3_9817668     AKia    T    G        0      0        2 
   3    chr3_9817668     AOna    T    G        0      0        2 
   3    chr3_9817668     ASom    T    G        0      0        2 
   3    chr3_9817668     HCab    T    G        0      0        2 
   3    chr3_9817668     HPrz    T    G        0      0        2 
   3    chr3_9817668     ZBoe    T    G        0      0        2 
   3    chr3_9817668     ZGre    T    G        0      0        2 
   3    chr3_9817668     ZHar    T    G        0      0        2 
   3    chr3_9817668   Sample    T    G        0      0        2 
   3    chr3_9855018     AAsi    C    A        0      0        2 
   3    chr3_9855018     AKia    C    A        0      0        2 
   3    chr3_9855018     AOna    C    A        0      0        2 
   3    chr3_9855018     ASom    C    A        0      0        2 
   3    chr3_9855018     HCab    C    A        1      2        2 
   3    chr3_9855018     HPrz    C    A        1      2        2 
   3    chr3_9855018     ZBoe    C    A        0      0        2 
   3    chr3_9855018     ZGre    C    A        0      0        2 
   3    chr3_9855018     ZHar    C    A        0      0        2 
   3    chr3_9855018   Sample    C    A        0      0        2 
   3    chr3_9873434     AAsi    C    G        0      0        2 
   3    chr3_9873434     AKia    C    G        0      0        2 
   3    chr3_9873434     AOna    C    G        1      2        2 
   3    chr3_9873434     ASom    C    G        0      0        2 
   3    chr3_9873434     HCab    C    G        0      0        2 
   3    chr3_9873434     HPrz    C    G        0      0        2 
   3    chr3_9873434     ZBoe    C    G        0      0        2 
   3    chr3_9873434     ZGre    C    G        0      0        2 
   3    chr3_9873434     ZHar    C    G        0      0        2 
   3    chr3_9873434   Sample    C    G        0      0        2 
   3    chr3_9879677     AAsi    C    G        0      0        2 
   3    chr3_9879677     AKia    C    G        0      0        2 
   3    chr3_9879677     AOna    C    G        0      0        2 
   3    chr3_9879677     ASom    C    G        0      0        2 
   3    chr3_9879677     HCab    C    G        0      0        2 
   3    chr3_9879677     HPrz    C    G        0      0        2 
   3    chr3_9879677     ZBoe    C    G        0      0        2 
   3    chr3_9879677     ZGre    C    G        0      0        2 
   3    chr3_9879677     ZHar    C    G        1      2        2 
   3    chr3_9879677   Sample    C    G        0      0        2 
   3    chr3_9897087     AAsi    A    C        0      0        2 
   3    chr3_9897087     AKia    A    C        0      0        2 
   3    chr3_9897087     AOna    A    C        0      0        2 
   3    chr3_9897087     ASom    A    C        0      0        2 
   3    chr3_9897087     HCab    A    C        0      0        2 
   3    chr3_9897087     HPrz    A    C        0      0        2 
   3    chr3_9897087     ZBoe    A    C      0.5      1        2 
   3    chr3_9897087     ZGre    A    C        0      0        2 
   3    chr3_9897087     ZHar    A    C        0      0        2 
   3    chr3_9897087   Sample    A    C        0      0        2 
   3    chr3_9899119     AAsi    G    T        0      0        2 
   3    chr3_9899119     AKia    G    T        0      0        2 
   3    chr3_9899119     AOna    G    T        0      0        2 
   3    chr3_9899119     ASom    G    T        0      0        2 
   3    chr3_9899119     HCab    G    T        0      0        2 
   3    chr3_9899119     HPrz    G    T      0.5      1        2 
   3    chr3_9899119     ZBoe    G    T        0      0        2 
   3    chr3_9899119     ZGre    G    T        0      0        2 
   3    chr3_9899119     ZHar    G    T        0      0        2 
   3    chr3_9899119   Sample    G    T        0      0        2 
   3    chr3_9902589     AAsi    T    G        0      0        2 
   3    chr3_9902589     AKia    T    G        0      0        2 
   3    chr3_9902589     AOna    T    G        0      0        2 
   3    chr3_9902589     ASom    T    G        0      0        2 
   3    chr3_9902589     HCab    T    G        0      0        2 
   3    chr3_9902589     HPrz    T    G      0.5      1        2 
   3    chr3_9902589     ZBoe    T    G        0      0        2 
   3    chr3_9902589     ZGre    T    G        0      0        2 
   3    chr3_9902589     ZHar    T    G        0      0        2 
   3    chr3_9902589   Sample    T    G        0      0        2 
   3    chr3_9908007     AAsi    T    G        0      0        2 
   3    chr3_9908007     AKia    T    G        0      0        2 
   3    chr3_9908007     AOna    T    G        0      0        2 
   3    chr3_9908007     ASom    T    G        0      0        2 
   3    chr3_9908007     HCab    T    G        0      0        2 
   3    chr3_9908007     HPrz    T    G        0      0        2 
   3    chr3_9908007     ZBoe    T    G        0      0        2 
   3    chr3_9908007     ZGre    T    G        0      0        2 
   3    chr3_9908007     ZHar    T    G      0.5      1        2 
   3    chr3_9908007   Sample    T    G        0      0        2 
   3    chr3_9919545     AAsi    T    A        0      0        2 
   3    chr3_9919545     AKia    T    A        0      0        2 
   3    chr3_9919545     AOna    T    A        0      0        2 
   3    chr3_9919545     ASom    T    A        0      0        2 
   3    chr3_9919545     HCab    T    A        0      0        2 
   3    chr3_9919545     HPrz    T    A        0      0        2 
   3    chr3_9919545     ZBoe    T    A      0.5      1        2 
   3    chr3_9919545     ZGre    T    A        0      0        2 
   3    chr3_9919545     ZHar    T    A        0      0        2 
   3    chr3_9919545   Sample    T    A        0      0        2 
   3    chr3_9919658     AAsi    A    C        0      0        2 
   3    chr3_9919658     AKia    A    C        1      2        2 
   3    chr3_9919658     AOna    A    C        0      0        2 
   3    chr3_9919658     ASom    A    C        0      0        2 
   3    chr3_9919658     HCab    A    C        0      0        2 
   3    chr3_9919658     HPrz    A    C        0      0        2 
   3    chr3_9919658     ZBoe    A    C        0      0        2 
   3    chr3_9919658     ZGre    A    C        0      0        2 
   3    chr3_9919658     ZHar    A    C        0      0        2 
   3    chr3_9919658   Sample    A    C        0      0        2 
   3    chr3_9922870     AAsi    T    A        0      0        2 
   3    chr3_9922870     AKia    T    A        1      2        2 
   3    chr3_9922870     AOna    T    A        0      0        2 
   3    chr3_9922870     ASom    T    A        0      0        2 
   3    chr3_9922870     HCab    T    A        0      0        2 
   3    chr3_9922870     HPrz    T    A        0      0        2 
   3    chr3_9922870     ZBoe    T    A        0      0        2 
   3    chr3_9922870     ZGre    T    A        0      0        2 
   3    chr3_9922870     ZHar    T    A        0      0        2 
   3    chr3_9922870   Sample    T    A        0      0        2 
   3    chr3_9958536     AAsi    A    T        0      0        2 
   3    chr3_9958536     AKia    A    T        0      0        2 
   3    chr3_9958536     AOna    A    T        0      0        2 
   3    chr3_9958536     ASom    A    T        0      0        2 
   3    chr3_9958536     HCab    A    T        0      0        2 
   3    chr3_9958536     HPrz    A    T      0.5      1        2 
   3    chr3_9958536     ZBoe    A    T        0      0        2 
   3    chr3_9958536     ZGre    A    T        0      0        2 
   3    chr3_9958536     ZHar    A    T        0      0        2 
   3    chr3_9958536   Sample    A    T        0      0        2 
   3    chr3_9981190     AAsi    G    C        0      0        2 
   3    chr3_9981190     AKia    G    C        0      0        2 
   3    chr3_9981190     AOna    G    C        0      0        2 
   3    chr3_9981190     ASom    G    C        0      0        2 
   3    chr3_9981190     HCab    G    C      0.5      1        2 
   3    chr3_9981190     HPrz    G    C        1      2        2 
   3    chr3_9981190     ZBoe    G    C        0      0        2 
   3    chr3_9981190     ZGre    G    C        0      0        2 
   3    chr3_9981190     ZHar    G    C        0      0        2 
   3    chr3_9981190   Sample    G    C        0      0        2 
   3    chr3_9991820     AAsi    G    C      0.5      1        2 
   3    chr3_9991820     AKia    G    C        0      0        2 
   3    chr3_9991820     AOna    G    C        0      0        2 
   3    chr3_9991820     ASom    G    C        0      0        2 
   3    chr3_9991820     HCab    G    C        0      0        2 
   3    chr3_9991820     HPrz    G    C        0      0        2 
   3    chr3_9991820     ZBoe    G    C        0      0        2 
   3    chr3_9991820     ZGre    G    C        0      0        2 
   3    chr3_9991820     ZHar    G    C        0      0        2 
   3    chr3_9991820   Sample    G    C        0      0        2 
   3    chr3_9994470     AAsi    C    A        0      0        2 
   3    chr3_9994470     AKia    C    A        0      0        2 
   3    chr3_9994470     AOna    C    A        0      0        2 
   3    chr3_9994470     ASom    C    A        0      0        2 
   3    chr3_9994470     HCab    C    A        0      0        2 
   3    chr3_9994470     HPrz    C    A        0      0        2 
   3    chr3_9994470     ZBoe    C    A        0      0        2 
   3    chr3_9994470     ZGre    C    A        1      2        2 
   3    chr3_9994470     ZHar    C    A        0      0        2 
   3    chr3_9994470   Sample    C    A        0      0        2 
   3   chr3_10036998     AAsi    G    T        0      0        2 
   3   chr3_10036998     AKia    G    T        0      0        2 
   3   chr3_10036998     AOna    G    T        0      0        2 
   3   chr3_10036998     ASom    G    T        0      0        2 
   3   chr3_10036998     HCab    G    T        1      2        2 
   3   chr3_10036998     HPrz    G    T        1      2        2 
   3   chr3_10036998     ZBoe    G    T        0      0        2 
   3   chr3_10036998     ZGre    G    T        0      0        2 
   3   chr3_10036998     ZHar    G    T        0      0        2 
   3   chr3_10036998   Sample    G    T        0      0        2 
   3   chr3_10043849     AAsi    A    C        0      0        2 
   3   chr3_10043849     AKia    A    C        0      0        2 
   3   chr3_10043849     AOna    A    C        0      0        2 
   3   chr3_10043849     ASom    A    C        0      0        2 
   3   chr3_10043849     HCab    A    C        1      2        2 
   3   chr3_10043849     HPrz    A    C        1      2        2 
   3   chr3_10043849     ZBoe    A    C        0      0        2 
   3   chr3_10043849     ZGre    A    C        0      0        2 
   3   chr3_10043849     ZHar    A    C        0      0        2 
   3   chr3_10043849   Sample    A    C        0      0        2 
   3   chr3_10045181     AAsi    T    G        0      0        2 
   3   chr3_10045181     AKia    T    G        0      0        2 
   3   chr3_10045181     AOna    T    G      0.5      1        2 
   3   chr3_10045181     ASom    T    G        0      0        2 
   3   chr3_10045181     HCab    T    G        0      0        2 
   3   chr3_10045181     HPrz    T    G        0      0        2 
   3   chr3_10045181     ZBoe    T    G        0      0        2 
   3   chr3_10045181     ZGre    T    G        0      0        2 
   3   chr3_10045181     ZHar    T    G        0      0        2 
   3   chr3_10045181   Sample    T    G        0      0        2 
   3   chr3_10062288     AAsi    G    C        0      0        2 
   3   chr3_10062288     AKia    G    C        0      0        2 
   3   chr3_10062288     AOna    G    C      0.5      1        2 
   3   chr3_10062288     ASom    G    C        0      0        2 
   3   chr3_10062288     HCab    G    C        0      0        2 
   3   chr3_10062288     HPrz    G    C        0      0        2 
   3   chr3_10062288     ZBoe    G    C        0      0        2 
   3   chr3_10062288     ZGre    G    C        0      0        2 
   3   chr3_10062288     ZHar    G    C        0      0        2 
   3   chr3_10062288   Sample    G    C        0      0        2 
   3   chr3_10063899     AAsi    G    T        0      0        2 
   3   chr3_10063899     AKia    G    T        0      0        2 
   3   chr3_10063899     AOna    G    T        0      0        2 
   3   chr3_10063899     ASom    G    T        0      0        2 
   3   chr3_10063899     HCab    G    T        0      0        2 
   3   chr3_10063899     HPrz    G    T        0      0        2 
   3   chr3_10063899     ZBoe    G    T        1      2        2 
   3   chr3_10063899     ZGre    G    T        1      2        2 
   3   chr3_10063899     ZHar    G    T        0      0        2 
   3   chr3_10063899   Sample    G    T        0      0        2 
   3   chr3_10076629     AAsi    G    T        1      2        2 
   3   chr3_10076629     AKia    G    T        0      0        2 
   3   chr3_10076629     AOna    G    T        0      0        2 
   3   chr3_10076629     ASom    G    T        1      2        2 
   3   chr3_10076629     HCab    G    T        0      0        2 
   3   chr3_10076629     HPrz    G    T        0      0        2 
   3   chr3_10076629     ZBoe    G    T        0      0        2 
   3   chr3_10076629     ZGre    G    T        0      0        2 
   3   chr3_10076629     ZHar    G    T        0      0        2 
   3   chr3_10076629   Sample    G    T        1      2        2 
   3   chr3_10089686     AAsi    G    T        0      0        2 
   3   chr3_10089686     AKia    G    T        0      0        2 
   3   chr3_10089686     AOna    G    T        0      0        2 
   3   chr3_10089686     ASom    G    T        0      0        2 
   3   chr3_10089686     HCab    G    T        0      0        2 
   3   chr3_10089686     HPrz    G    T        0      0        2 
   3   chr3_10089686     ZBoe    G    T      0.5      1        2 
   3   chr3_10089686     ZGre    G    T        0      0        2 
   3   chr3_10089686     ZHar    G    T        0      0        2 
   3   chr3_10089686   Sample    G    T        0      0        2 
   3   chr3_10130126     AAsi    G    T        0      0        2 
   3   chr3_10130126     AKia    G    T        0      0        2 
   3   chr3_10130126     AOna    G    T        0      0        2 
   3   chr3_10130126     ASom    G    T        0      0        2 
   3   chr3_10130126     HCab    G    T        0      0        2 
   3   chr3_10130126     HPrz    G    T        0      0        2 
   3   chr3_10130126     ZBoe    G    T        0      0        2 
   3   chr3_10130126     ZGre    G    T        0      0        2 
   3   chr3_10130126     ZHar    G    T        1      2        2 
   3   chr3_10130126   Sample    G    T        0      0        2 
   3   chr3_10138339     AAsi    T    G        0      0        2 
   3   chr3_10138339     AKia    T    G        0      0        2 
   3   chr3_10138339     AOna    T    G        0      0        2 
   3   chr3_10138339     ASom    T    G        0      0        2 
   3   chr3_10138339     HCab    T    G        0      0        2 
   3   chr3_10138339     HPrz    T    G        0      0        2 
   3   chr3_10138339     ZBoe    T    G      0.5      1        2 
   3   chr3_10138339     ZGre    T    G        0      0        2 
   3   chr3_10138339     ZHar    T    G        0      0        2 
   3   chr3_10138339   Sample    T    G        0      0        2 
   3   chr3_10139700     AAsi    G    C        0      0        2 
   3   chr3_10139700     AKia    G    C        0      0        2 
   3   chr3_10139700     AOna    G    C        0      0        2 
   3   chr3_10139700     ASom    G    C        0      0        2 
   3   chr3_10139700     HCab    G    C      0.5      1        2 
   3   chr3_10139700     HPrz    G    C      0.5      1        2 
   3   chr3_10139700     ZBoe    G    C        0      0        2 
   3   chr3_10139700     ZGre    G    C        0      0        2 
   3   chr3_10139700     ZHar    G    C        0      0        2 
   3   chr3_10139700   Sample    G    C        0      0        2 
   3   chr3_10145975     AAsi    A    C        0      0        2 
   3   chr3_10145975     AKia    A    C        0      0        2 
   3   chr3_10145975     AOna    A    C        1      2        2 
   3   chr3_10145975     ASom    A    C        0      0        2 
   3   chr3_10145975     HCab    A    C        0      0        2 
   3   chr3_10145975     HPrz    A    C        0      0        2 
   3   chr3_10145975     ZBoe    A    C        0      0        2 
   3   chr3_10145975     ZGre    A    C        0      0        2 
   3   chr3_10145975     ZHar    A    C        0      0        2 
   3   chr3_10145975   Sample    A    C        0      0        2 
   3   chr3_10162077     AAsi    C    A        0      0        2 
   3   chr3_10162077     AKia    C    A        0      0        2 
   3   chr3_10162077     AOna    C    A        0      0        2 
   3   chr3_10162077     ASom    C    A        0      0        2 
   3   chr3_10162077     HCab    C    A        1      2        2 
   3   chr3_10162077     HPrz    C    A        1      2        2 
   3   chr3_10162077     ZBoe    C    A        0      0        2 
   3   chr3_10162077     ZGre    C    A        0      0        2 
   3   chr3_10162077     ZHar    C    A        0      0        2 
   3   chr3_10162077   Sample    C    A        0      0        2 
   3   chr3_10162274     AAsi    C    A        0      0        2 
   3   chr3_10162274     AKia    C    A        0      0        2 
   3   chr3_10162274     AOna    C    A        0      0        2 
   3   chr3_10162274     ASom    C    A        0      0        2 
   3   chr3_10162274     HCab    C    A        1      2        2 
   3   chr3_10162274     HPrz    C    A        1      2        2 
   3   chr3_10162274     ZBoe    C    A        0      0        2 
   3   chr3_10162274     ZGre    C    A        0      0        2 
   3   chr3_10162274     ZHar    C    A        0      0        2 
   3   chr3_10162274   Sample    C    A        0      0        2 
   3   chr3_10179008     AAsi    G    C        0      0        2 
   3   chr3_10179008     AKia    G    C        1      2        2 
   3   chr3_10179008     AOna    G    C        0      0        2 
   3   chr3_10179008     ASom    G    C        0      0        2 
   3   chr3_10179008     HCab    G    C        0      0        2 
   3   chr3_10179008     HPrz    G    C        0      0        2 
   3   chr3_10179008     ZBoe    G    C        0      0        2 
   3   chr3_10179008     ZGre    G    C        0      0        2 
   3   chr3_10179008     ZHar    G    C        0      0        2 
   3   chr3_10179008   Sample    G    C        0      0        2 
   3   chr3_10181059     AAsi    G    T        0      0        2 
   3   chr3_10181059     AKia    G    T        0      0        2 
   3   chr3_10181059     AOna    G    T        0      0        2 
   3   chr3_10181059     ASom    G    T        0      0        2 
   3   chr3_10181059     HCab    G    T        1      2        2 
   3   chr3_10181059     HPrz    G    T        1      2        2 
   3   chr3_10181059     ZBoe    G    T        0      0        2 
   3   chr3_10181059     ZGre    G    T        0      0        2 
   3   chr3_10181059     ZHar    G    T        0      0        2 
   3   chr3_10181059   Sample    G    T        0      0        2 
   3   chr3_10181149     AAsi    C    A        0      0        2 
   3   chr3_10181149     AKia    C    A        0      0        2 
   3   chr3_10181149     AOna    C    A        0      0        2 
   3   chr3_10181149     ASom    C    A        0      0        2 
   3   chr3_10181149     HCab    C    A        0      0        2 
   3   chr3_10181149     HPrz    C    A        0      0        2 
   3   chr3_10181149     ZBoe    C    A        0      0        2 
   3   chr3_10181149     ZGre    C    A        0      0        2 
   3   chr3_10181149     ZHar    C    A        1      2        2 
   3   chr3_10181149   Sample    C    A        0      0        2 
   3   chr3_10185168     AAsi    T    G        0      0        2 
   3   chr3_10185168     AKia    T    G        0      0        2 
   3   chr3_10185168     AOna    T    G        0      0        2 
   3   chr3_10185168     ASom    T    G        0      0        2 
   3   chr3_10185168     HCab    T    G        0      0        2 
   3   chr3_10185168     HPrz    T    G        0      0        2 
   3   chr3_10185168     ZBoe    T    G      0.5      1        2 
   3   chr3_10185168     ZGre    T    G        0      0        2 
   3   chr3_10185168     ZHar    T    G        0      0        2 
   3   chr3_10185168   Sample    T    G        0      0        2 
   3   chr3_10204719     AAsi    C    G        0      0        2 
   3   chr3_10204719     AKia    C    G        0      0        2 
   3   chr3_10204719     AOna    C    G      0.5      1        2 
   3   chr3_10204719     ASom    C    G        0      0        2 
   3   chr3_10204719     HCab    C    G        0      0        2 
   3   chr3_10204719     HPrz    C    G        0      0        2 
   3   chr3_10204719     ZBoe    C    G        0      0        2 
   3   chr3_10204719     ZGre    C    G        0      0        2 
   3   chr3_10204719     ZHar    C    G        0      0        2 
   3   chr3_10204719   Sample    C    G        0      0        2 
   3   chr3_10266791     AAsi    G    T        0      0        2 
   3   chr3_10266791     AKia    G    T        0      0        2 
   3   chr3_10266791     AOna    G    T        0      0        2 
   3   chr3_10266791     ASom    G    T        0      0        2 
   3   chr3_10266791     HCab    G    T        1      2        2 
   3   chr3_10266791     HPrz    G    T        1      2        2 
   3   chr3_10266791     ZBoe    G    T        0      0        2 
   3   chr3_10266791     ZGre    G    T        0      0        2 
   3   chr3_10266791     ZHar    G    T        0      0        2 
   3   chr3_10266791   Sample    G    T        0      0        2 
   3   chr3_10272929     AAsi    A    C        0      0        2 
   3   chr3_10272929     AKia    A    C        0      0        2 
   3   chr3_10272929     AOna    A    C        0      0        2 
   3   chr3_10272929     ASom    A    C        0      0        2 
   3   chr3_10272929     HCab    A    C        0      0        2 
   3   chr3_10272929     HPrz    A    C        0      0        2 
   3   chr3_10272929     ZBoe    A    C        0      0        2 
   3   chr3_10272929     ZGre    A    C        1      2        2 
   3   chr3_10272929     ZHar    A    C        0      0        2 
   3   chr3_10272929   Sample    A    C        0      0        2 
   3   chr3_10282668     AAsi    T    A      0.5      1        2 
   3   chr3_10282668     AKia    T    A        0      0        2 
   3   chr3_10282668     AOna    T    A        0      0        2 
   3   chr3_10282668     ASom    T    A        0      0        2 
   3   chr3_10282668     HCab    T    A        0      0        2 
   3   chr3_10282668     HPrz    T    A        0      0        2 
   3   chr3_10282668     ZBoe    T    A        0      0        2 
   3   chr3_10282668     ZGre    T    A        0      0        2 
   3   chr3_10282668     ZHar    T    A        0      0        2 
   3   chr3_10282668   Sample    T    A        0      0        2 
   3   chr3_10291681     AAsi    A    T        0      0        2 
   3   chr3_10291681     AKia    A    T        0      0        2 
   3   chr3_10291681     AOna    A    T      0.5      1        2 
   3   chr3_10291681     ASom    A    T        0      0        2 
   3   chr3_10291681     HCab    A    T        0      0        2 
   3   chr3_10291681     HPrz    A    T        0      0        2 
   3   chr3_10291681     ZBoe    A    T        0      0        2 
   3   chr3_10291681     ZGre    A    T        0      0        2 
   3   chr3_10291681     ZHar    A    T        0      0        2 
   3   chr3_10291681   Sample    A    T        0      0        2 
   3   chr3_10298347     AAsi    G    T        0      0        2 
   3   chr3_10298347     AKia    G    T        0      0        2 
   3   chr3_10298347     AOna    G    T        1      2        2 
   3   chr3_10298347     ASom    G    T        0      0        2 
   3   chr3_10298347     HCab    G    T        0      0        2 
   3   chr3_10298347     HPrz    G    T        0      0        2 
   3   chr3_10298347     ZBoe    G    T        0      0        2 
   3   chr3_10298347     ZGre    G    T        0      0        2 
   3   chr3_10298347     ZHar    G    T        0      0        2 
   3   chr3_10298347   Sample    G    T        0      0        2 
   3   chr3_10306033     AAsi    T    G        0      0        2 
   3   chr3_10306033     AKia    T    G        0      0        2 
   3   chr3_10306033     AOna    T    G      0.5      1        2 
   3   chr3_10306033     ASom    T    G        0      0        2 
   3   chr3_10306033     HCab    T    G        0      0        2 
   3   chr3_10306033     HPrz    T    G        0      0        2 
   3   chr3_10306033     ZBoe    T    G        0      0        2 
   3   chr3_10306033     ZGre    T    G        0      0        2 
   3   chr3_10306033     ZHar    T    G        0      0        2 
   3   chr3_10306033   Sample    T    G        0      0        2 
   3   chr3_10307095     AAsi    C    A      0.5      1        2 
   3   chr3_10307095     AKia    C    A        0      0        2 
   3   chr3_10307095     AOna    C    A        0      0        2 
   3   chr3_10307095     ASom    C    A      0.5      1        2 
   3   chr3_10307095     HCab    C    A        0      0        2 
   3   chr3_10307095     HPrz    C    A        0      0        2 
   3   chr3_10307095     ZBoe    C    A        0      0        2 
   3   chr3_10307095     ZGre    C    A        0      0        2 
   3   chr3_10307095     ZHar    C    A        0      0        2 
   3   chr3_10307095   Sample    C    A        0      0        2 
   3   chr3_10308687     AAsi    A    C        0      0        2 
   3   chr3_10308687     AKia    A    C        0      0        2 
   3   chr3_10308687     AOna    A    C        0      0        2 
   3   chr3_10308687     ASom    A    C        0      0        2 
   3   chr3_10308687     HCab    A    C        1      2        2 
   3   chr3_10308687     HPrz    A    C      0.5      1        2 
   3   chr3_10308687     ZBoe    A    C        0      0        2 
   3   chr3_10308687     ZGre    A    C        0      0        2 
   3   chr3_10308687     ZHar    A    C        0      0        2 
   3   chr3_10308687   Sample    A    C        0      0        2 
   3   chr3_10341301     AAsi    C    A        0      0        2 
   3   chr3_10341301     AKia    C    A        0      0        2 
   3   chr3_10341301     AOna    C    A        0      0        2 
   3   chr3_10341301     ASom    C    A        0      0        2 
   3   chr3_10341301     HCab    C    A        0      0        2 
   3   chr3_10341301     HPrz    C    A        0      0        2 
   3   chr3_10341301     ZBoe    C    A        0      0        2 
   3   chr3_10341301     ZGre    C    A        0      0        2 
   3   chr3_10341301     ZHar    C    A        1      2        2 
   3   chr3_10341301   Sample    C    A        0      0        2 
   3   chr3_10363437     AAsi    C    G        0      0        2 
   3   chr3_10363437     AKia    C    G        0      0        2 
   3   chr3_10363437     AOna    C    G        0      0        2 
   3   chr3_10363437     ASom    C    G        0      0        2 
   3   chr3_10363437     HCab    C    G        1      2        2 
   3   chr3_10363437     HPrz    C    G      0.5      1        2 
   3   chr3_10363437     ZBoe    C    G        0      0        2 
   3   chr3_10363437     ZGre    C    G        0      0        2 
   3   chr3_10363437     ZHar    C    G        0      0        2 
   3   chr3_10363437   Sample    C    G        0      0        2 
   3   chr3_10371744     AAsi    G    C        0      0        2 
   3   chr3_10371744     AKia    G    C        0      0        2 
   3   chr3_10371744     AOna    G    C        0      0        2 
   3   chr3_10371744     ASom    G    C      0.5      1        2 
   3   chr3_10371744     HCab    G    C        0      0        2 
   3   chr3_10371744     HPrz    G    C        0      0        2 
   3   chr3_10371744     ZBoe    G    C        0      0        2 
   3   chr3_10371744     ZGre    G    C        0      0        2 
   3   chr3_10371744     ZHar    G    C        0      0        2 
   3   chr3_10371744   Sample    G    C        0      0        2 
   3   chr3_10374432     AAsi    C    A        1      2        2 
   3   chr3_10374432     AKia    C    A        0      0        2 
   3   chr3_10374432     AOna    C    A        0      0        2 
   3   chr3_10374432     ASom    C    A        1      2        2 
   3   chr3_10374432     HCab    C    A        0      0        2 
   3   chr3_10374432     HPrz    C    A        0      0        2 
   3   chr3_10374432     ZBoe    C    A        0      0        2 
   3   chr3_10374432     ZGre    C    A        0      0        2 
   3   chr3_10374432     ZHar    C    A        0      0        2 
   3   chr3_10374432   Sample    C    A        1      2        2 
   3   chr3_10375474     AAsi    C    G        0      0        2 
   3   chr3_10375474     AKia    C    G        0      0        2 
   3   chr3_10375474     AOna    C    G        0      0        2 
   3   chr3_10375474     ASom    C    G        0      0        2 
   3   chr3_10375474     HCab    C    G        1      2        2 
   3   chr3_10375474     HPrz    C    G        1      2        2 
   3   chr3_10375474     ZBoe    C    G        0      0        2 
   3   chr3_10375474     ZGre    C    G        0      0        2 
   3   chr3_10375474     ZHar    C    G        0      0        2 
   3   chr3_10375474   Sample    C    G        0      0        2 
   3   chr3_10384186     AAsi    A    C        0      0        2 
   3   chr3_10384186     AKia    A    C        0      0        2 
   3   chr3_10384186     AOna    A    C        0      0        2 
   3   chr3_10384186     ASom    A    C        0      0        2 
   3   chr3_10384186     HCab    A    C        0      0        2 
   3   chr3_10384186     HPrz    A    C        0      0        2 
   3   chr3_10384186     ZBoe    A    C      0.5      1        2 
   3   chr3_10384186     ZGre    A    C        0      0        2 
   3   chr3_10384186     ZHar    A    C        0      0        2 
   3   chr3_10384186   Sample    A    C        0      0        2 
   3   chr3_10414483     AAsi    T    A        0      0        2 
   3   chr3_10414483     AKia    T    A        0      0        2 
   3   chr3_10414483     AOna    T    A        0      0        2 
   3   chr3_10414483     ASom    T    A        0      0        2 
   3   chr3_10414483     HCab    T    A        0      0        2 
   3   chr3_10414483     HPrz    T    A        0      0        2 
   3   chr3_10414483     ZBoe    T    A        0      0        2 
   3   chr3_10414483     ZGre    T    A      0.5      1        2 
   3   chr3_10414483     ZHar    T    A        0      0        2 
   3   chr3_10414483   Sample    T    A        0      0        2 
   3   chr3_10427547     AAsi    G    C      0.5      1        2 
   3   chr3_10427547     AKia    G    C        0      0        2 
   3   chr3_10427547     AOna    G    C        0      0        2 
   3   chr3_10427547     ASom    G    C        0      0        2 
   3   chr3_10427547     HCab    G    C        0      0        2 
   3   chr3_10427547     HPrz    G    C        0      0        2 
   3   chr3_10427547     ZBoe    G    C        0      0        2 
   3   chr3_10427547     ZGre    G    C        0      0        2 
   3   chr3_10427547     ZHar    G    C        0      0        2 
   3   chr3_10427547   Sample    G    C        0      0        2 
   3   chr3_10451478     AAsi    C    G        0      0        2 
   3   chr3_10451478     AKia    C    G        0      0        2 
   3   chr3_10451478     AOna    C    G        0      0        2 
   3   chr3_10451478     ASom    C    G        0      0        2 
   3   chr3_10451478     HCab    C    G        1      2        2 
   3   chr3_10451478     HPrz    C    G        1      2        2 
   3   chr3_10451478     ZBoe    C    G        0      0        2 
   3   chr3_10451478     ZGre    C    G        0      0        2 
   3   chr3_10451478     ZHar    C    G        0      0        2 
   3   chr3_10451478   Sample    C    G        0      0        2 
   3   chr3_10455275     AAsi    C    G        0      0        2 
   3   chr3_10455275     AKia    C    G      0.5      1        2 
   3   chr3_10455275     AOna    C    G        1      2        2 
   3   chr3_10455275     ASom    C    G        0      0        2 
   3   chr3_10455275     HCab    C    G        0      0        2 
   3   chr3_10455275     HPrz    C    G        0      0        2 
   3   chr3_10455275     ZBoe    C    G        0      0        2 
   3   chr3_10455275     ZGre    C    G        0      0        2 
   3   chr3_10455275     ZHar    C    G        0      0        2 
   3   chr3_10455275   Sample    C    G        0      0        2 
   3   chr3_10457574     AAsi    T    G        0      0        2 
   3   chr3_10457574     AKia    T    G        0      0        2 
   3   chr3_10457574     AOna    T    G        0      0        2 
   3   chr3_10457574     ASom    T    G        0      0        2 
   3   chr3_10457574     HCab    T    G        0      0        2 
   3   chr3_10457574     HPrz    T    G        0      0        2 
   3   chr3_10457574     ZBoe    T    G        0      0        2 
   3   chr3_10457574     ZGre    T    G        1      2        2 
   3   chr3_10457574     ZHar    T    G        0      0        2 
   3   chr3_10457574   Sample    T    G        0      0        2 
   3   chr3_10458835     AAsi    A    C        0      0        2 
   3   chr3_10458835     AKia    A    C      0.5      1        2 
   3   chr3_10458835     AOna    A    C        0      0        2 
   3   chr3_10458835     ASom    A    C        0      0        2 
   3   chr3_10458835     HCab    A    C        0      0        2 
   3   chr3_10458835     HPrz    A    C        0      0        2 
   3   chr3_10458835     ZBoe    A    C        0      0        2 
   3   chr3_10458835     ZGre    A    C        0      0        2 
   3   chr3_10458835     ZHar    A    C        0      0        2 
   3   chr3_10458835   Sample    A    C        0      0        2 
   3   chr3_10483029     AAsi    T    A        0      0        2 
   3   chr3_10483029     AKia    T    A        0      0        2 
   3   chr3_10483029     AOna    T    A        0      0        2 
   3   chr3_10483029     ASom    T    A        0      0        2 
   3   chr3_10483029     HCab    T    A        0      0        2 
   3   chr3_10483029     HPrz    T    A        0      0        2 
   3   chr3_10483029     ZBoe    T    A        0      0        2 
   3   chr3_10483029     ZGre    T    A      0.5      1        2 
   3   chr3_10483029     ZHar    T    A        0      0        2 
   3   chr3_10483029   Sample    T    A        0      0        2 
   3   chr3_10509327     AAsi    A    C        0      0        2 
   3   chr3_10509327     AKia    A    C        0      0        2 
   3   chr3_10509327     AOna    A    C        0      0        2 
   3   chr3_10509327     ASom    A    C        0      0        2 
   3   chr3_10509327     HCab    A    C        1      2        2 
   3   chr3_10509327     HPrz    A    C        1      2        2 
   3   chr3_10509327     ZBoe    A    C        0      0        2 
   3   chr3_10509327     ZGre    A    C        0      0        2 
   3   chr3_10509327     ZHar    A    C        0      0        2 
   3   chr3_10509327   Sample    A    C        0      0        2 
   3   chr3_10550923     AAsi    A    C        0      0        2 
   3   chr3_10550923     AKia    A    C        0      0        2 
   3   chr3_10550923     AOna    A    C        0      0        2 
   3   chr3_10550923     ASom    A    C        0      0        2 
   3   chr3_10550923     HCab    A    C        1      2        2 
   3   chr3_10550923     HPrz    A    C        1      2        2 
   3   chr3_10550923     ZBoe    A    C        0      0        2 
   3   chr3_10550923     ZGre    A    C        0      0        2 
   3   chr3_10550923     ZHar    A    C        0      0        2 
   3   chr3_10550923   Sample    A    C        0      0        2 
   3   chr3_10561181     AAsi    T    A        0      0        2 
   3   chr3_10561181     AKia    T    A      0.5      1        2 
   3   chr3_10561181     AOna    T    A      0.5      1        2 
   3   chr3_10561181     ASom    T    A        0      0        2 
   3   chr3_10561181     HCab    T    A        0      0        2 
   3   chr3_10561181     HPrz    T    A        0      0        2 
   3   chr3_10561181     ZBoe    T    A        0      0        2 
   3   chr3_10561181     ZGre    T    A        0      0        2 
   3   chr3_10561181     ZHar    T    A        0      0        2 
   3   chr3_10561181   Sample    T    A        0      0        2 
   3   chr3_10588756     AAsi    A    C        0      0        2 
   3   chr3_10588756     AKia    A    C        0      0        2 
   3   chr3_10588756     AOna    A    C      0.5      1        2 
   3   chr3_10588756     ASom    A    C        0      0        2 
   3   chr3_10588756     HCab    A    C        0      0        2 
   3   chr3_10588756     HPrz    A    C        0      0        2 
   3   chr3_10588756     ZBoe    A    C        0      0        2 
   3   chr3_10588756     ZGre    A    C        0      0        2 
   3   chr3_10588756     ZHar    A    C        0      0        2 
   3   chr3_10588756   Sample    A    C        0      0        2 
   3   chr3_10590036     AAsi    G    T        0      0        2 
   3   chr3_10590036     AKia    G    T        0      0        2 
   3   chr3_10590036     AOna    G    T        0      0        2 
   3   chr3_10590036     ASom    G    T        1      2        2 
   3   chr3_10590036     HCab    G    T        0      0        2 
   3   chr3_10590036     HPrz    G    T        0      0        2 
   3   chr3_10590036     ZBoe    G    T        0      0        2 
   3   chr3_10590036     ZGre    G    T        0      0        2 
   3   chr3_10590036     ZHar    G    T        0      0        2 
   3   chr3_10590036   Sample    G    T        0      0        2 
   3   chr3_10593161     AAsi    C    A        0      0        2 
   3   chr3_10593161     AKia    C    A        0      0        2 
   3   chr3_10593161     AOna    C    A        0      0        2 
   3   chr3_10593161     ASom    C    A        0      0        2 
   3   chr3_10593161     HCab    C    A        0      0        2 
   3   chr3_10593161     HPrz    C    A        0      0        2 
   3   chr3_10593161     ZBoe    C    A        1      2        2 
   3   chr3_10593161     ZGre    C    A        0      0        2 
   3   chr3_10593161     ZHar    C    A        0      0        2 
   3   chr3_10593161   Sample    C    A        0      0        2 
   3   chr3_10619102     AAsi    G    C        0      0        2 
   3   chr3_10619102     AKia    G    C        0      0        2 
   3   chr3_10619102     AOna    G    C      0.5      1        2 
   3   chr3_10619102     ASom    G    C        0      0        2 
   3   chr3_10619102     HCab    G    C        0      0        2 
   3   chr3_10619102     HPrz    G    C        0      0        2 
   3   chr3_10619102     ZBoe    G    C        0      0        2 
   3   chr3_10619102     ZGre    G    C        0      0        2 
   3   chr3_10619102     ZHar    G    C        0      0        2 
   3   chr3_10619102   Sample    G    C        0      0        2 
   3   chr3_10640188     AAsi    T    G        0      0        2 
   3   chr3_10640188     AKia    T    G        0      0        2 
   3   chr3_10640188     AOna    T    G        1      2        2 
   3   chr3_10640188     ASom    T    G        0      0        2 
   3   chr3_10640188     HCab    T    G        0      0        2 
   3   chr3_10640188     HPrz    T    G        0      0        2 
   3   chr3_10640188     ZBoe    T    G        0      0        2 
   3   chr3_10640188     ZGre    T    G        0      0        2 
   3   chr3_10640188     ZHar    T    G        0      0        2 
   3   chr3_10640188   Sample    T    G        0      0        2 
   3   chr3_10677873     AAsi    C    G        0      0        2 
   3   chr3_10677873     AKia    C    G        0      0        2 
   3   chr3_10677873     AOna    C    G      0.5      1        2 
   3   chr3_10677873     ASom    C    G        0      0        2 
   3   chr3_10677873     HCab    C    G        0      0        2 
   3   chr3_10677873     HPrz    C    G        0      0        2 
   3   chr3_10677873     ZBoe    C    G        0      0        2 
   3   chr3_10677873     ZGre    C    G        0      0        2 
   3   chr3_10677873     ZHar    C    G        0      0        2 
   3   chr3_10677873   Sample    C    G        0      0        2 
   3   chr3_10685027     AAsi    G    T        0      0        2 
   3   chr3_10685027     AKia    G    T        0      0        2 
   3   chr3_10685027     AOna    G    T        0      0        2 
   3   chr3_10685027     ASom    G    T        0      0        2 
   3   chr3_10685027     HCab    G    T        0      0        2 
   3   chr3_10685027     HPrz    G    T        0      0        2 
   3   chr3_10685027     ZBoe    G    T        0      0        2 
   3   chr3_10685027     ZGre    G    T        1      2        2 
   3   chr3_10685027     ZHar    G    T        0      0        2 
   3   chr3_10685027   Sample    G    T        0      0        2 
   3   chr3_10718909     AAsi    T    A        0      0        2 
   3   chr3_10718909     AKia    T    A        0      0        2 
   3   chr3_10718909     AOna    T    A        0      0        2 
   3   chr3_10718909     ASom    T    A        0      0        2 
   3   chr3_10718909     HCab    T    A        1      2        2 
   3   chr3_10718909     HPrz    T    A        1      2        2 
   3   chr3_10718909     ZBoe    T    A        0      0        2 
   3   chr3_10718909     ZGre    T    A        0      0        2 
   3   chr3_10718909     ZHar    T    A        0      0        2 
   3   chr3_10718909   Sample    T    A        0      0        2 
   3   chr3_10736370     AAsi    G    T        0      0        2 
   3   chr3_10736370     AKia    G    T        0      0        2 
   3   chr3_10736370     AOna    G    T        0      0        2 
   3   chr3_10736370     ASom    G    T        0      0        2 
   3   chr3_10736370     HCab    G    T        0      0        2 
   3   chr3_10736370     HPrz    G    T        0      0        2 
   3   chr3_10736370     ZBoe    G    T      0.5      1        2 
   3   chr3_10736370     ZGre    G    T        0      0        2 
   3   chr3_10736370     ZHar    G    T        0      0        2 
   3   chr3_10736370   Sample    G    T        0      0        2 
   3   chr3_10767979     AAsi    C    A        0      0        2 
   3   chr3_10767979     AKia    C    A        1      2        2 
   3   chr3_10767979     AOna    C    A      0.5      1        2 
   3   chr3_10767979     ASom    C    A        0      0        2 
   3   chr3_10767979     HCab    C    A        0      0        2 
   3   chr3_10767979     HPrz    C    A        0      0        2 
   3   chr3_10767979     ZBoe    C    A        0      0        2 
   3   chr3_10767979     ZGre    C    A        0      0        2 
   3   chr3_10767979     ZHar    C    A        0      0        2 
   3   chr3_10767979   Sample    C    A        0      0        2 
   3   chr3_10770813     AAsi    T    A        0      0        2 
   3   chr3_10770813     AKia    T    A        0      0        2 
   3   chr3_10770813     AOna    T    A        0      0        2 
   3   chr3_10770813     ASom    T    A        0      0        2 
   3   chr3_10770813     HCab    T    A        1      2        2 
   3   chr3_10770813     HPrz    T    A        1      2        2 
   3   chr3_10770813     ZBoe    T    A        0      0        2 
   3   chr3_10770813     ZGre    T    A        0      0        2 
   3   chr3_10770813     ZHar    T    A        0      0        2 
   3   chr3_10770813   Sample    T    A        0      0        2 
   3   chr3_10797678     AAsi    A    C        0      0        2 
   3   chr3_10797678     AKia    A    C        0      0        2 
   3   chr3_10797678     AOna    A    C      0.5      1        2 
   3   chr3_10797678     ASom    A    C        0      0        2 
   3   chr3_10797678     HCab    A    C        0      0        2 
   3   chr3_10797678     HPrz    A    C        0      0        2 
   3   chr3_10797678     ZBoe    A    C        0      0        2 
   3   chr3_10797678     ZGre    A    C        0      0        2 
   3   chr3_10797678     ZHar    A    C        0      0        2 
   3   chr3_10797678   Sample    A    C        0      0        2 
   3   chr3_10799844     AAsi    A    T        0      0        2 
   3   chr3_10799844     AKia    A    T        0      0        2 
   3   chr3_10799844     AOna    A    T        0      0        2 
   3   chr3_10799844     ASom    A    T        0      0        2 
   3   chr3_10799844     HCab    A    T        1      2        2 
   3   chr3_10799844     HPrz    A    T        1      2        2 
   3   chr3_10799844     ZBoe    A    T        0      0        2 
   3   chr3_10799844     ZGre    A    T        0      0        2 
   3   chr3_10799844     ZHar    A    T        0      0        2 
   3   chr3_10799844   Sample    A    T        0      0        2 
   3   chr3_10818592     AAsi    C    G        0      0        2 
   3   chr3_10818592     AKia    C    G        0      0        2 
   3   chr3_10818592     AOna    C    G        0      0        2 
   3   chr3_10818592     ASom    C    G        0      0        2 
   3   chr3_10818592     HCab    C    G      0.5      1        2 
   3   chr3_10818592     HPrz    C    G      0.5      1        2 
   3   chr3_10818592     ZBoe    C    G        0      0        2 
   3   chr3_10818592     ZGre    C    G        0      0        2 
   3   chr3_10818592     ZHar    C    G        0      0        2 
   3   chr3_10818592   Sample    C    G        0      0        2 
   3   chr3_10823975     AAsi    A    T        0      0        2 
   3   chr3_10823975     AKia    A    T        0      0        2 
   3   chr3_10823975     AOna    A    T        0      0        2 
   3   chr3_10823975     ASom    A    T        0      0        2 
   3   chr3_10823975     HCab    A    T        1      2        2 
   3   chr3_10823975     HPrz    A    T        1      2        2 
   3   chr3_10823975     ZBoe    A    T        0      0        2 
   3   chr3_10823975     ZGre    A    T        0      0        2 
   3   chr3_10823975     ZHar    A    T        0      0        2 
   3   chr3_10823975   Sample    A    T        0      0        2 
   3   chr3_10846991     AAsi    C    G        0      0        2 
   3   chr3_10846991     AKia    C    G        0      0        2 
   3   chr3_10846991     AOna    C    G        0      0        2 
   3   chr3_10846991     ASom    C    G        0      0        2 
   3   chr3_10846991     HCab    C    G        1      2        2 
   3   chr3_10846991     HPrz    C    G        1      2        2 
   3   chr3_10846991     ZBoe    C    G        0      0        2 
   3   chr3_10846991     ZGre    C    G        0      0        2 
   3   chr3_10846991     ZHar    C    G        0      0        2 
   3   chr3_10846991   Sample    C    G        0      0        2 
   3   chr3_10861199     AAsi    G    C        0      0        2 
   3   chr3_10861199     AKia    G    C        0      0        2 
   3   chr3_10861199     AOna    G    C        0      0        2 
   3   chr3_10861199     ASom    G    C        0      0        2 
   3   chr3_10861199     HCab    G    C        1      2        2 
   3   chr3_10861199     HPrz    G    C        1      2        2 
   3   chr3_10861199     ZBoe    G    C        0      0        2 
   3   chr3_10861199     ZGre    G    C        0      0        2 
   3   chr3_10861199     ZHar    G    C        0      0        2 
   3   chr3_10861199   Sample    G    C        0      0        2 
   3   chr3_10880846     AAsi    G    T        0      0        2 
   3   chr3_10880846     AKia    G    T        0      0        2 
   3   chr3_10880846     AOna    G    T        0      0        2 
   3   chr3_10880846     ASom    G    T        0      0        2 
   3   chr3_10880846     HCab    G    T        1      2        2 
   3   chr3_10880846     HPrz    G    T        1      2        2 
   3   chr3_10880846     ZBoe    G    T        0      0        2 
   3   chr3_10880846     ZGre    G    T        0      0        2 
   3   chr3_10880846     ZHar    G    T        0      0        2 
   3   chr3_10880846   Sample    G    T        0      0        2 
   3   chr3_10944378     AAsi    G    C        0      0        2 
   3   chr3_10944378     AKia    G    C        0      0        2 
   3   chr3_10944378     AOna    G    C        0      0        2 
   3   chr3_10944378     ASom    G    C        0      0        2 
   3   chr3_10944378     HCab    G    C        1      2        2 
   3   chr3_10944378     HPrz    G    C        1      2        2 
   3   chr3_10944378     ZBoe    G    C        0      0        2 
   3   chr3_10944378     ZGre    G    C        0      0        2 
   3   chr3_10944378     ZHar    G    C        0      0        2 
   3   chr3_10944378   Sample    G    C        0      0        2 
   3   chr3_10949542     AAsi    A    T        0      0        2 
   3   chr3_10949542     AKia    A    T        0      0        2 
   3   chr3_10949542     AOna    A    T        0      0        2 
   3   chr3_10949542     ASom    A    T        0      0        2 
   3   chr3_10949542     HCab    A    T        1      2        2 
   3   chr3_10949542     HPrz    A    T        1      2        2 
   3   chr3_10949542     ZBoe    A    T        0      0        2 
   3   chr3_10949542     ZGre    A    T        0      0        2 
   3   chr3_10949542     ZHar    A    T        0      0        2 
   3   chr3_10949542   Sample    A    T        0      0        2 
   3   chr3_11038041     AAsi    A    C        0      0        2 
   3   chr3_11038041     AKia    A    C        0      0        2 
   3   chr3_11038041     AOna    A    C        0      0        2 
   3   chr3_11038041     ASom    A    C        0      0        2 
   3   chr3_11038041     HCab    A    C        0      0        2 
   3   chr3_11038041     HPrz    A    C        0      0        2 
   3   chr3_11038041     ZBoe    A    C        0      0        2 
   3   chr3_11038041     ZGre    A    C        1      2        2 
   3   chr3_11038041     ZHar    A    C        0      0        2 
   3   chr3_11038041   Sample    A    C        0      0        2 
   3   chr3_11059467     AAsi    T    G        0      0        2 
   3   chr3_11059467     AKia    T    G        0      0        2 
   3   chr3_11059467     AOna    T    G        0      0        2 
   3   chr3_11059467     ASom    T    G        0      0        2 
   3   chr3_11059467     HCab    T    G        0      0        2 
   3   chr3_11059467     HPrz    T    G        0      0        2 
   3   chr3_11059467     ZBoe    T    G      0.5      1        2 
   3   chr3_11059467     ZGre    T    G        0      0        2 
   3   chr3_11059467     ZHar    T    G        0      0        2 
   3   chr3_11059467   Sample    T    G        0      0        2 
   3   chr3_11061080     AAsi    C    G        0      0        2 
   3   chr3_11061080     AKia    C    G        0      0        2 
   3   chr3_11061080     AOna    C    G        0      0        2 
   3   chr3_11061080     ASom    C    G        0      0        2 
   3   chr3_11061080     HCab    C    G        0      0        2 
   3   chr3_11061080     HPrz    C    G        0      0        2 
   3   chr3_11061080     ZBoe    C    G      0.5      1        2 
   3   chr3_11061080     ZGre    C    G        0      0        2 
   3   chr3_11061080     ZHar    C    G        1      2        2 
   3   chr3_11061080   Sample    C    G        0      0        2 
   3   chr3_11062358     AAsi    A    T        1      2        2 
   3   chr3_11062358     AKia    A    T        0      0        2 
   3   chr3_11062358     AOna    A    T        0      0        2 
   3   chr3_11062358     ASom    A    T        1      2        2 
   3   chr3_11062358     HCab    A    T        0      0        2 
   3   chr3_11062358     HPrz    A    T        0      0        2 
   3   chr3_11062358     ZBoe    A    T        0      0        2 
   3   chr3_11062358     ZGre    A    T        0      0        2 
   3   chr3_11062358     ZHar    A    T        0      0        2 
   3   chr3_11062358   Sample    A    T        1      2        2 
   3   chr3_11063093     AAsi    C    A        0      0        2 
   3   chr3_11063093     AKia    C    A        1      2        2 
   3   chr3_11063093     AOna    C    A        0      0        2 
   3   chr3_11063093     ASom    C    A        0      0        2 
   3   chr3_11063093     HCab    C    A        0      0        2 
   3   chr3_11063093     HPrz    C    A        0      0        2 
   3   chr3_11063093     ZBoe    C    A        0      0        2 
   3   chr3_11063093     ZGre    C    A        0      0        2 
   3   chr3_11063093     ZHar    C    A        0      0        2 
   3   chr3_11063093   Sample    C    A        0      0        2 
   3   chr3_11063498     AAsi    G    T      0.5      1        2 
   3   chr3_11063498     AKia    G    T        0      0        2 
   3   chr3_11063498     AOna    G    T        0      0        2 
   3   chr3_11063498     ASom    G    T        1      2        2 
   3   chr3_11063498     HCab    G    T        0      0        2 
   3   chr3_11063498     HPrz    G    T        0      0        2 
   3   chr3_11063498     ZBoe    G    T        0      0        2 
   3   chr3_11063498     ZGre    G    T        0      0        2 
   3   chr3_11063498     ZHar    G    T        0      0        2 
   3   chr3_11063498   Sample    G    T        1      2        2 
   3   chr3_11083821     AAsi    C    G        0      0        2 
   3   chr3_11083821     AKia    C    G        0      0        2 
   3   chr3_11083821     AOna    C    G        0      0        2 
   3   chr3_11083821     ASom    C    G        1      2        2 
   3   chr3_11083821     HCab    C    G        0      0        2 
   3   chr3_11083821     HPrz    C    G        0      0        2 
   3   chr3_11083821     ZBoe    C    G        0      0        2 
   3   chr3_11083821     ZGre    C    G        0      0        2 
   3   chr3_11083821     ZHar    C    G        0      0        2 
   3   chr3_11083821   Sample    C    G        0      0        2 
   3   chr3_11089645     AAsi    G    C        0      0        2 
   3   chr3_11089645     AKia    G    C        0      0        2 
   3   chr3_11089645     AOna    G    C        0      0        2 
   3   chr3_11089645     ASom    G    C        0      0        2 
   3   chr3_11089645     HCab    G    C        1      2        2 
   3   chr3_11089645     HPrz    G    C        1      2        2 
   3   chr3_11089645     ZBoe    G    C        0      0        2 
   3   chr3_11089645     ZGre    G    C        0      0        2 
   3   chr3_11089645     ZHar    G    C        0      0        2 
   3   chr3_11089645   Sample    G    C        0      0        2 
   3   chr3_11093981     AAsi    T    A        0      0        2 
   3   chr3_11093981     AKia    T    A        0      0        2 
   3   chr3_11093981     AOna    T    A        0      0        2 
   3   chr3_11093981     ASom    T    A        0      0        2 
   3   chr3_11093981     HCab    T    A        0      0        2 
   3   chr3_11093981     HPrz    T    A        0      0        2 
   3   chr3_11093981     ZBoe    T    A      0.5      1        2 
   3   chr3_11093981     ZGre    T    A        0      0        2 
   3   chr3_11093981     ZHar    T    A        0      0        2 
   3   chr3_11093981   Sample    T    A        0      0        2 
   3   chr3_11094601     AAsi    A    T        0      0        2 
   3   chr3_11094601     AKia    A    T        0      0        2 
   3   chr3_11094601     AOna    A    T        0      0        2 
   3   chr3_11094601     ASom    A    T        0      0        2 
   3   chr3_11094601     HCab    A    T        0      0        2 
   3   chr3_11094601     HPrz    A    T        0      0        2 
   3   chr3_11094601     ZBoe    A    T        0      0        2 
   3   chr3_11094601     ZGre    A    T        1      2        2 
   3   chr3_11094601     ZHar    A    T        0      0        2 
   3   chr3_11094601   Sample    A    T        0      0        2 
   3   chr3_11127035     AAsi    A    C        1      2        2 
   3   chr3_11127035     AKia    A    C        0      0        2 
   3   chr3_11127035     AOna    A    C        0      0        2 
   3   chr3_11127035     ASom    A    C        1      2        2 
   3   chr3_11127035     HCab    A    C        0      0        2 
   3   chr3_11127035     HPrz    A    C        0      0        2 
   3   chr3_11127035     ZBoe    A    C        0      0        2 
   3   chr3_11127035     ZGre    A    C        0      0        2 
   3   chr3_11127035     ZHar    A    C        0      0        2 
   3   chr3_11127035   Sample    A    C        1      2        2 
   3   chr3_11129791     AAsi    T    A        0      0        2 
   3   chr3_11129791     AKia    T    A        0      0        2 
   3   chr3_11129791     AOna    T    A        0      0        2 
   3   chr3_11129791     ASom    T    A        0      0        2 
   3   chr3_11129791     HCab    T    A        1      2        2 
   3   chr3_11129791     HPrz    T    A        1      2        2 
   3   chr3_11129791     ZBoe    T    A        0      0        2 
   3   chr3_11129791     ZGre    T    A        0      0        2 
   3   chr3_11129791     ZHar    T    A        0      0        2 
   3   chr3_11129791   Sample    T    A        0      0        2 
   3   chr3_11132808     AAsi    G    T        0      0        2 
   3   chr3_11132808     AKia    G    T        0      0        2 
   3   chr3_11132808     AOna    G    T        0      0        2 
   3   chr3_11132808     ASom    G    T        0      0        2 
   3   chr3_11132808     HCab    G    T        0      0        2 
   3   chr3_11132808     HPrz    G    T        0      0        2 
   3   chr3_11132808     ZBoe    G    T        0      0        2 
   3   chr3_11132808     ZGre    G    T        0      0        2 
   3   chr3_11132808     ZHar    G    T        1      2        2 
   3   chr3_11132808   Sample    G    T        0      0        2 
   3   chr3_11136800     AAsi    T    A        0      0        2 
   3   chr3_11136800     AKia    T    A        0      0        2 
   3   chr3_11136800     AOna    T    A        0      0        2 
   3   chr3_11136800     ASom    T    A        0      0        2 
   3   chr3_11136800     HCab    T    A        0      0        2 
   3   chr3_11136800     HPrz    T    A        0      0        2 
   3   chr3_11136800     ZBoe    T    A      0.5      1        2 
   3   chr3_11136800     ZGre    T    A        0      0        2 
   3   chr3_11136800     ZHar    T    A        0      0        2 
   3   chr3_11136800   Sample    T    A        0      0        2 
   3   chr3_11153860     AAsi    T    A        0      0        2 
   3   chr3_11153860     AKia    T    A        0      0        2 
   3   chr3_11153860     AOna    T    A        0      0        2 
   3   chr3_11153860     ASom    T    A        0      0        2 
   3   chr3_11153860     HCab    T    A        0      0        2 
   3   chr3_11153860     HPrz    T    A        0      0        2 
   3   chr3_11153860     ZBoe    T    A        0      0        2 
   3   chr3_11153860     ZGre    T    A      0.5      1        2 
   3   chr3_11153860     ZHar    T    A        0      0        2 
   3   chr3_11153860   Sample    T    A        0      0        2 
   3   chr3_11163403     AAsi    G    C        0      0        2 
   3   chr3_11163403     AKia    G    C        0      0        2 
   3   chr3_11163403     AOna    G    C        0      0        2 
   3   chr3_11163403     ASom    G    C        0      0        2 
   3   chr3_11163403     HCab    G    C        0      0        2 
   3   chr3_11163403     HPrz    G    C        0      0        2 
   3   chr3_11163403     ZBoe    G    C      0.5      1        2 
   3   chr3_11163403     ZGre    G    C        0      0        2 
   3   chr3_11163403     ZHar    G    C        0      0        2 
   3   chr3_11163403   Sample    G    C        0      0        2 
   3   chr3_11171750     AAsi    T    G        0      0        2 
   3   chr3_11171750     AKia    T    G        0      0        2 
   3   chr3_11171750     AOna    T    G      0.5      1        2 
   3   chr3_11171750     ASom    T    G        0      0        2 
   3   chr3_11171750     HCab    T    G        0      0        2 
   3   chr3_11171750     HPrz    T    G        0      0        2 
   3   chr3_11171750     ZBoe    T    G        0      0        2 
   3   chr3_11171750     ZGre    T    G        0      0        2 
   3   chr3_11171750     ZHar    T    G        0      0        2 
   3   chr3_11171750   Sample    T    G        0      0        2 
   3   chr3_11184172     AAsi    C    G        0      0        2 
   3   chr3_11184172     AKia    C    G        0      0        2 
   3   chr3_11184172     AOna    C    G        0      0        2 
   3   chr3_11184172     ASom    C    G        0      0        2 
   3   chr3_11184172     HCab    C    G        1      2        2 
   3   chr3_11184172     HPrz    C    G        1      2        2 
   3   chr3_11184172     ZBoe    C    G        0      0        2 
   3   chr3_11184172     ZGre    C    G        0      0        2 
   3   chr3_11184172     ZHar    C    G        0      0        2 
   3   chr3_11184172   Sample    C    G        0      0        2 
   3   chr3_11204200     AAsi    C    G        1      2        2 
   3   chr3_11204200     AKia    C    G        0      0        2 
   3   chr3_11204200     AOna    C    G        0      0        2 
   3   chr3_11204200     ASom    C    G        1      2        2 
   3   chr3_11204200     HCab    C    G        0      0        2 
   3   chr3_11204200     HPrz    C    G        0      0        2 
   3   chr3_11204200     ZBoe    C    G        0      0        2 
   3   chr3_11204200     ZGre    C    G        0      0        2 
   3   chr3_11204200     ZHar    C    G        0      0        2 
   3   chr3_11204200   Sample    C    G        1      2        2 
   3   chr3_11213886     AAsi    T    A        0      0        2 
   3   chr3_11213886     AKia    T    A        0      0        2 
   3   chr3_11213886     AOna    T    A        0      0        2 
   3   chr3_11213886     ASom    T    A        0      0        2 
   3   chr3_11213886     HCab    T    A        1      2        2 
   3   chr3_11213886     HPrz    T    A        1      2        2 
   3   chr3_11213886     ZBoe    T    A        0      0        2 
   3   chr3_11213886     ZGre    T    A        0      0        2 
   3   chr3_11213886     ZHar    T    A        0      0        2 
   3   chr3_11213886   Sample    T    A        0      0        2 
   3   chr3_11218371     AAsi    T    A        0      0        2 
   3   chr3_11218371     AKia    T    A      0.5      1        2 
   3   chr3_11218371     AOna    T    A        0      0        2 
   3   chr3_11218371     ASom    T    A        0      0        2 
   3   chr3_11218371     HCab    T    A        0      0        2 
   3   chr3_11218371     HPrz    T    A        0      0        2 
   3   chr3_11218371     ZBoe    T    A        0      0        2 
   3   chr3_11218371     ZGre    T    A        0      0        2 
   3   chr3_11218371     ZHar    T    A        0      0        2 
   3   chr3_11218371   Sample    T    A        0      0        2 
   3   chr3_11226245     AAsi    T    G        0      0        2 
   3   chr3_11226245     AKia    T    G        0      0        2 
   3   chr3_11226245     AOna    T    G        0      0        2 
   3   chr3_11226245     ASom    T    G        0      0        2 
   3   chr3_11226245     HCab    T    G        0      0        2 
   3   chr3_11226245     HPrz    T    G        0      0        2 
   3   chr3_11226245     ZBoe    T    G      0.5      1        2 
   3   chr3_11226245     ZGre    T    G        0      0        2 
   3   chr3_11226245     ZHar    T    G        0      0        2 
   3   chr3_11226245   Sample    T    G        0      0        2 
   3   chr3_11241207     AAsi    A    C        0      0        2 
   3   chr3_11241207     AKia    A    C        0      0        2 
   3   chr3_11241207     AOna    A    C        0      0        2 
   3   chr3_11241207     ASom    A    C        0      0        2 
   3   chr3_11241207     HCab    A    C        1      2        2 
   3   chr3_11241207     HPrz    A    C        1      2        2 
   3   chr3_11241207     ZBoe    A    C        0      0        2 
   3   chr3_11241207     ZGre    A    C        0      0        2 
   3   chr3_11241207     ZHar    A    C        0      0        2 
   3   chr3_11241207   Sample    A    C        0      0        2 
   3   chr3_11253292     AAsi    A    T        0      0        2 
   3   chr3_11253292     AKia    A    T        0      0        2 
   3   chr3_11253292     AOna    A    T        0      0        2 
   3   chr3_11253292     ASom    A    T        0      0        2 
   3   chr3_11253292     HCab    A    T        0      0        2 
   3   chr3_11253292     HPrz    A    T        0      0        2 
   3   chr3_11253292     ZBoe    A    T        0      0        2 
   3   chr3_11253292     ZGre    A    T        0      0        2 
   3   chr3_11253292     ZHar    A    T        1      2        2 
   3   chr3_11253292   Sample    A    T        0      0        2 
   3   chr3_11257851     AAsi    T    A        0      0        2 
   3   chr3_11257851     AKia    T    A      0.5      1        2 
   3   chr3_11257851     AOna    T    A        1      2        2 
   3   chr3_11257851     ASom    T    A        0      0        2 
   3   chr3_11257851     HCab    T    A        0      0        2 
   3   chr3_11257851     HPrz    T    A        0      0        2 
   3   chr3_11257851     ZBoe    T    A        0      0        2 
   3   chr3_11257851     ZGre    T    A        0      0        2 
   3   chr3_11257851     ZHar    T    A        0      0        2 
   3   chr3_11257851   Sample    T    A        0      0        2 
   3   chr3_11262569     AAsi    T    A        0      0        2 
   3   chr3_11262569     AKia    T    A        0      0        2 
   3   chr3_11262569     AOna    T    A        0      0        2 
   3   chr3_11262569     ASom    T    A        0      0        2 
   3   chr3_11262569     HCab    T    A        0      0        2 
   3   chr3_11262569     HPrz    T    A        0      0        2 
   3   chr3_11262569     ZBoe    T    A      0.5      1        2 
   3   chr3_11262569     ZGre    T    A        0      0        2 
   3   chr3_11262569     ZHar    T    A        0      0        2 
   3   chr3_11262569   Sample    T    A        0      0        2 
   3   chr3_11281220     AAsi    G    T        0      0        2 
   3   chr3_11281220     AKia    G    T        0      0        2 
   3   chr3_11281220     AOna    G    T        0      0        2 
   3   chr3_11281220     ASom    G    T        0      0        2 
   3   chr3_11281220     HCab    G    T        0      0        2 
   3   chr3_11281220     HPrz    G    T        0      0        2 
   3   chr3_11281220     ZBoe    G    T        0      0        2 
   3   chr3_11281220     ZGre    G    T        0      0        2 
   3   chr3_11281220     ZHar    G    T        1      2        2 
   3   chr3_11281220   Sample    G    T        0      0        2 
   3   chr3_11285676     AAsi    C    A        0      0        2 
   3   chr3_11285676     AKia    C    A        0      0        2 
   3   chr3_11285676     AOna    C    A        0      0        2 
   3   chr3_11285676     ASom    C    A        0      0        2 
   3   chr3_11285676     HCab    C    A        1      2        2 
   3   chr3_11285676     HPrz    C    A        1      2        2 
   3   chr3_11285676     ZBoe    C    A        0      0        2 
   3   chr3_11285676     ZGre    C    A        0      0        2 
   3   chr3_11285676     ZHar    C    A        0      0        2 
   3   chr3_11285676   Sample    C    A        0      0        2 
   3   chr3_11285859     AAsi    A    C        0      0        2 
   3   chr3_11285859     AKia    A    C      0.5      1        2 
   3   chr3_11285859     AOna    A    C        0      0        2 
   3   chr3_11285859     ASom    A    C        0      0        2 
   3   chr3_11285859     HCab    A    C        0      0        2 
   3   chr3_11285859     HPrz    A    C        0      0        2 
   3   chr3_11285859     ZBoe    A    C        0      0        2 
   3   chr3_11285859     ZGre    A    C        0      0        2 
   3   chr3_11285859     ZHar    A    C        0      0        2 
   3   chr3_11285859   Sample    A    C        0      0        2 
   3   chr3_11292970     AAsi    G    C        0      0        2 
   3   chr3_11292970     AKia    G    C        0      0        2 
   3   chr3_11292970     AOna    G    C        0      0        2 
   3   chr3_11292970     ASom    G    C        0      0        2 
   3   chr3_11292970     HCab    G    C        1      2        2 
   3   chr3_11292970     HPrz    G    C      0.5      1        2 
   3   chr3_11292970     ZBoe    G    C        0      0        2 
   3   chr3_11292970     ZGre    G    C        0      0        2 
   3   chr3_11292970     ZHar    G    C        0      0        2 
   3   chr3_11292970   Sample    G    C        0      0        2 
   3   chr3_11315336     AAsi    C    G        0      0        2 
   3   chr3_11315336     AKia    C    G        0      0        2 
   3   chr3_11315336     AOna    C    G        0      0        2 
   3   chr3_11315336     ASom    C    G        0      0        2 
   3   chr3_11315336     HCab    C    G        0      0        2 
   3   chr3_11315336     HPrz    C    G        0      0        2 
   3   chr3_11315336     ZBoe    C    G        0      0        2 
   3   chr3_11315336     ZGre    C    G      0.5      1        2 
   3   chr3_11315336     ZHar    C    G        0      0        2 
   3   chr3_11315336   Sample    C    G        0      0        2 
   3   chr3_11320665     AAsi    C    A        0      0        2 
   3   chr3_11320665     AKia    C    A        0      0        2 
   3   chr3_11320665     AOna    C    A        0      0        2 
   3   chr3_11320665     ASom    C    A        0      0        2 
   3   chr3_11320665     HCab    C    A        1      2        2 
   3   chr3_11320665     HPrz    C    A        1      2        2 
   3   chr3_11320665     ZBoe    C    A        0      0        2 
   3   chr3_11320665     ZGre    C    A        0      0        2 
   3   chr3_11320665     ZHar    C    A        0      0        2 
   3   chr3_11320665   Sample    C    A        0      0        2 
   3   chr3_11333558     AAsi    T    G        0      0        2 
   3   chr3_11333558     AKia    T    G        0      0        2 
   3   chr3_11333558     AOna    T    G        0      0        2 
   3   chr3_11333558     ASom    T    G        0      0        2 
   3   chr3_11333558     HCab    T    G        1      2        2 
   3   chr3_11333558     HPrz    T    G        1      2        2 
   3   chr3_11333558     ZBoe    T    G        0      0        2 
   3   chr3_11333558     ZGre    T    G        0      0        2 
   3   chr3_11333558     ZHar    T    G        0      0        2 
   3   chr3_11333558   Sample    T    G        0      0        2 
   3   chr3_11345617     AAsi    C    A        0      0        2 
   3   chr3_11345617     AKia    C    A        0      0        2 
   3   chr3_11345617     AOna    C    A        0      0        2 
   3   chr3_11345617     ASom    C    A        0      0        2 
   3   chr3_11345617     HCab    C    A      0.5      1        2 
   3   chr3_11345617     HPrz    C    A      0.5      1        2 
   3   chr3_11345617     ZBoe    C    A        0      0        2 
   3   chr3_11345617     ZGre    C    A        0      0        2 
   3   chr3_11345617     ZHar    C    A        0      0        2 
   3   chr3_11345617   Sample    C    A        0      0        2 
   3   chr3_11362707     AAsi    G    T        0      0        2 
   3   chr3_11362707     AKia    G    T        0      0        2 
   3   chr3_11362707     AOna    G    T        0      0        2 
   3   chr3_11362707     ASom    G    T        0      0        2 
   3   chr3_11362707     HCab    G    T        1      2        2 
   3   chr3_11362707     HPrz    G    T        1      2        2 
   3   chr3_11362707     ZBoe    G    T        0      0        2 
   3   chr3_11362707     ZGre    G    T        0      0        2 
   3   chr3_11362707     ZHar    G    T        0      0        2 
   3   chr3_11362707   Sample    G    T        0      0        2 
   3   chr3_11389058     AAsi    C    A        0      0        2 
   3   chr3_11389058     AKia    C    A        0      0        2 
   3   chr3_11389058     AOna    C    A        0      0        2 
   3   chr3_11389058     ASom    C    A        0      0        2 
   3   chr3_11389058     HCab    C    A        0      0        2 
   3   chr3_11389058     HPrz    C    A        0      0        2 
   3   chr3_11389058     ZBoe    C    A        1      2        2 
   3   chr3_11389058     ZGre    C    A        0      0        2 
   3   chr3_11389058     ZHar    C    A        1      2        2 
   3   chr3_11389058   Sample    C    A        0      0        2 
   3   chr3_11403092     AAsi    G    T        0      0        2 
   3   chr3_11403092     AKia    G    T      0.5      1        2 
   3   chr3_11403092     AOna    G    T        0      0        2 
   3   chr3_11403092     ASom    G    T        0      0        2 
   3   chr3_11403092     HCab    G    T        0      0        2 
   3   chr3_11403092     HPrz    G    T        0      0        2 
   3   chr3_11403092     ZBoe    G    T        0      0        2 
   3   chr3_11403092     ZGre    G    T        0      0        2 
   3   chr3_11403092     ZHar    G    T        0      0        2 
   3   chr3_11403092   Sample    G    T        0      0        2 
   3   chr3_11407871     AAsi    T    G        0      0        2 
   3   chr3_11407871     AKia    T    G        0      0        2 
   3   chr3_11407871     AOna    T    G        0      0        2 
   3   chr3_11407871     ASom    T    G        0      0        2 
   3   chr3_11407871     HCab    T    G        0      0        2 
   3   chr3_11407871     HPrz    T    G        0      0        2 
   3   chr3_11407871     ZBoe    T    G      0.5      1        2 
   3   chr3_11407871     ZGre    T    G        0      0        2 
   3   chr3_11407871     ZHar    T    G        0      0        2 
   3   chr3_11407871   Sample    T    G        0      0        2 
   3   chr3_11412026     AAsi    C    A        0      0        2 
   3   chr3_11412026     AKia    C    A        0      0        2 
   3   chr3_11412026     AOna    C    A        0      0        2 
   3   chr3_11412026     ASom    C    A        0      0        2 
   3   chr3_11412026     HCab    C    A        0      0        2 
   3   chr3_11412026     HPrz    C    A        0      0        2 
   3   chr3_11412026     ZBoe    C    A        0      0        2 
   3   chr3_11412026     ZGre    C    A        0      0        2 
   3   chr3_11412026     ZHar    C    A        1      2        2 
   3   chr3_11412026   Sample    C    A        0      0        2 
   3   chr3_11426654     AAsi    G    T        0      0        2 
   3   chr3_11426654     AKia    G    T      0.5      1        2 
   3   chr3_11426654     AOna    G    T        1      2        2 
   3   chr3_11426654     ASom    G    T        0      0        2 
   3   chr3_11426654     HCab    G    T        0      0        2 
   3   chr3_11426654     HPrz    G    T        0      0        2 
   3   chr3_11426654     ZBoe    G    T        0      0        2 
   3   chr3_11426654     ZGre    G    T        0      0        2 
   3   chr3_11426654     ZHar    G    T        0      0        2 
   3   chr3_11426654   Sample    G    T        0      0        2 
   3   chr3_11461052     AAsi    T    G        0      0        2 
   3   chr3_11461052     AKia    T    G        0      0        2 
   3   chr3_11461052     AOna    T    G        0      0        2 
   3   chr3_11461052     ASom    T    G        0      0        2 
   3   chr3_11461052     HCab    T    G      0.5      1        2 
   3   chr3_11461052     HPrz    T    G        0      0        2 
   3   chr3_11461052     ZBoe    T    G        0      0        2 
   3   chr3_11461052     ZGre    T    G        0      0        2 
   3   chr3_11461052     ZHar    T    G        0      0        2 
   3   chr3_11461052   Sample    T    G        0      0        2 
   3   chr3_11470271     AAsi    C    G        0      0        2 
   3   chr3_11470271     AKia    C    G        0      0        2 
   3   chr3_11470271     AOna    C    G        0      0        2 
   3   chr3_11470271     ASom    C    G        0      0        2 
   3   chr3_11470271     HCab    C    G        0      0        2 
   3   chr3_11470271     HPrz    C    G        0      0        2 
   3   chr3_11470271     ZBoe    C    G      0.5      1        2 
   3   chr3_11470271     ZGre    C    G        0      0        2 
   3   chr3_11470271     ZHar    C    G        0      0        2 
   3   chr3_11470271   Sample    C    G        0      0        2 
   3   chr3_11485609     AAsi    G    C        0      0        2 
   3   chr3_11485609     AKia    G    C        0      0        2 
   3   chr3_11485609     AOna    G    C        0      0        2 
   3   chr3_11485609     ASom    G    C        0      0        2 
   3   chr3_11485609     HCab    G    C        1      2        2 
   3   chr3_11485609     HPrz    G    C        1      2        2 
   3   chr3_11485609     ZBoe    G    C        0      0        2 
   3   chr3_11485609     ZGre    G    C        0      0        2 
   3   chr3_11485609     ZHar    G    C        0      0        2 
   3   chr3_11485609   Sample    G    C        0      0        2 
   3   chr3_11531059     AAsi    C    G        0      0        2 
   3   chr3_11531059     AKia    C    G        0      0        2 
   3   chr3_11531059     AOna    C    G        0      0        2 
   3   chr3_11531059     ASom    C    G        0      0        2 
   3   chr3_11531059     HCab    C    G        0      0        2 
   3   chr3_11531059     HPrz    C    G        0      0        2 
   3   chr3_11531059     ZBoe    C    G      0.5      1        2 
   3   chr3_11531059     ZGre    C    G        0      0        2 
   3   chr3_11531059     ZHar    C    G        0      0        2 
   3   chr3_11531059   Sample    C    G        0      0        2 
   3   chr3_11570044     AAsi    G    T        0      0        2 
   3   chr3_11570044     AKia    G    T        0      0        2 
   3   chr3_11570044     AOna    G    T        0      0        2 
   3   chr3_11570044     ASom    G    T        0      0        2 
   3   chr3_11570044     HCab    G    T        1      2        2 
   3   chr3_11570044     HPrz    G    T        1      2        2 
   3   chr3_11570044     ZBoe    G    T        0      0        2 
   3   chr3_11570044     ZGre    G    T        0      0        2 
   3   chr3_11570044     ZHar    G    T        0      0        2 
   3   chr3_11570044   Sample    G    T        0      0        2 
   3   chr3_11610451     AAsi    G    T        0      0        2 
   3   chr3_11610451     AKia    G    T        0      0        2 
   3   chr3_11610451     AOna    G    T        0      0        2 
   3   chr3_11610451     ASom    G    T        0      0        2 
   3   chr3_11610451     HCab    G    T        0      0        2 
   3   chr3_11610451     HPrz    G    T        0      0        2 
   3   chr3_11610451     ZBoe    G    T        0      0        2 
   3   chr3_11610451     ZGre    G    T        0      0        2 
   3   chr3_11610451     ZHar    G    T        1      2        2 
   3   chr3_11610451   Sample    G    T        0      0        2 
   3   chr3_11636176     AAsi    C    G        1      2        2 
   3   chr3_11636176     AKia    C    G        0      0        2 
   3   chr3_11636176     AOna    C    G        0      0        2 
   3   chr3_11636176     ASom    C    G        1      2        2 
   3   chr3_11636176     HCab    C    G        0      0        2 
   3   chr3_11636176     HPrz    C    G        0      0        2 
   3   chr3_11636176     ZBoe    C    G        0      0        2 
   3   chr3_11636176     ZGre    C    G        0      0        2 
   3   chr3_11636176     ZHar    C    G        0      0        2 
   3   chr3_11636176   Sample    C    G        1      2        2 
   3   chr3_11643685     AAsi    A    T        0      0        2 
   3   chr3_11643685     AKia    A    T        0      0        2 
   3   chr3_11643685     AOna    A    T        0      0        2 
   3   chr3_11643685     ASom    A    T        0      0        2 
   3   chr3_11643685     HCab    A    T        0      0        2 
   3   chr3_11643685     HPrz    A    T        0      0        2 
   3   chr3_11643685     ZBoe    A    T        0      0        2 
   3   chr3_11643685     ZGre    A    T        0      0        2 
   3   chr3_11643685     ZHar    A    T        1      2        2 
   3   chr3_11643685   Sample    A    T        0      0        2 
   3   chr3_11666244     AAsi    G    C        0      0        2 
   3   chr3_11666244     AKia    G    C        0      0        2 
   3   chr3_11666244     AOna    G    C        0      0        2 
   3   chr3_11666244     ASom    G    C        0      0        2 
   3   chr3_11666244     HCab    G    C        0      0        2 
   3   chr3_11666244     HPrz    G    C        0      0        2 
   3   chr3_11666244     ZBoe    G    C      0.5      1        2 
   3   chr3_11666244     ZGre    G    C        0      0        2 
   3   chr3_11666244     ZHar    G    C        0      0        2 
   3   chr3_11666244   Sample    G    C        0      0        2 
   3   chr3_11713469     AAsi    G    T      0.5      1        2 
   3   chr3_11713469     AKia    G    T        0      0        2 
   3   chr3_11713469     AOna    G    T        0      0        2 
   3   chr3_11713469     ASom    G    T      0.5      1        2 
   3   chr3_11713469     HCab    G    T        0      0        2 
   3   chr3_11713469     HPrz    G    T        0      0        2 
   3   chr3_11713469     ZBoe    G    T        0      0        2 
   3   chr3_11713469     ZGre    G    T        0      0        2 
   3   chr3_11713469     ZHar    G    T        0      0        2 
   3   chr3_11713469   Sample    G    T        1      2        2 
   3   chr3_11748102     AAsi    C    G        1      2        2 
   3   chr3_11748102     AKia    C    G        0      0        2 
   3   chr3_11748102     AOna    C    G        0      0        2 
   3   chr3_11748102     ASom    C    G        0      0        2 
   3   chr3_11748102     HCab    C    G        0      0        2 
   3   chr3_11748102     HPrz    C    G        0      0        2 
   3   chr3_11748102     ZBoe    C    G        0      0        2 
   3   chr3_11748102     ZGre    C    G        0      0        2 
   3   chr3_11748102     ZHar    C    G        0      0        2 
   3   chr3_11748102   Sample    C    G        0      0        2 
   3   chr3_11763913     AAsi    G    C        0      0        2 
   3   chr3_11763913     AKia    G    C      0.5      1        2 
   3   chr3_11763913     AOna    G    C        0      0        2 
   3   chr3_11763913     ASom    G    C        0      0        2 
   3   chr3_11763913     HCab    G    C        0      0        2 
   3   chr3_11763913     HPrz    G    C        0      0        2 
   3   chr3_11763913     ZBoe    G    C        0      0        2 
   3   chr3_11763913     ZGre    G    C        0      0        2 
   3   chr3_11763913     ZHar    G    C        0      0        2 
   3   chr3_11763913   Sample    G    C        0      0        2 
   3   chr3_11770680     AAsi    G    C        0      0        2 
   3   chr3_11770680     AKia    G    C        0      0        2 
   3   chr3_11770680     AOna    G    C        0      0        2 
   3   chr3_11770680     ASom    G    C        0      0        2 
   3   chr3_11770680     HCab    G    C        1      2        2 
   3   chr3_11770680     HPrz    G    C        1      2        2 
   3   chr3_11770680     ZBoe    G    C        0      0        2 
   3   chr3_11770680     ZGre    G    C        0      0        2 
   3   chr3_11770680     ZHar    G    C        0      0        2 
   3   chr3_11770680   Sample    G    C        0      0        2 
   3   chr3_11798131     AAsi    A    T        0      0        2 
   3   chr3_11798131     AKia    A    T        0      0        2 
   3   chr3_11798131     AOna    A    T        0      0        2 
   3   chr3_11798131     ASom    A    T        0      0        2 
   3   chr3_11798131     HCab    A    T        0      0        2 
   3   chr3_11798131     HPrz    A    T      0.5      1        2 
   3   chr3_11798131     ZBoe    A    T        0      0        2 
   3   chr3_11798131     ZGre    A    T        0      0        2 
   3   chr3_11798131     ZHar    A    T        0      0        2 
   3   chr3_11798131   Sample    A    T        0      0        2 
   3   chr3_11798407     AAsi    G    C        0      0        2 
   3   chr3_11798407     AKia    G    C        0      0        2 
   3   chr3_11798407     AOna    G    C        1      2        2 
   3   chr3_11798407     ASom    G    C        0      0        2 
   3   chr3_11798407     HCab    G    C        1      2        2 
   3   chr3_11798407     HPrz    G    C        1      2        2 
   3   chr3_11798407     ZBoe    G    C        0      0        2 
   3   chr3_11798407     ZGre    G    C        0      0        2 
   3   chr3_11798407     ZHar    G    C        0      0        2 
   3   chr3_11798407   Sample    G    C        0      0        2 
   3   chr3_11804724     AAsi    T    G        1      2        2 
   3   chr3_11804724     AKia    T    G        0      0        2 
   3   chr3_11804724     AOna    T    G        0      0        2 
   3   chr3_11804724     ASom    T    G        1      2        2 
   3   chr3_11804724     HCab    T    G        0      0        2 
   3   chr3_11804724     HPrz    T    G        0      0        2 
   3   chr3_11804724     ZBoe    T    G        0      0        2 
   3   chr3_11804724     ZGre    T    G        0      0        2 
   3   chr3_11804724     ZHar    T    G        0      0        2 
   3   chr3_11804724   Sample    T    G        1      2        2 
   3   chr3_11812162     AAsi    C    G        0      0        2 
   3   chr3_11812162     AKia    C    G        0      0        2 
   3   chr3_11812162     AOna    C    G        0      0        2 
   3   chr3_11812162     ASom    C    G        0      0        2 
   3   chr3_11812162     HCab    C    G        1      2        2 
   3   chr3_11812162     HPrz    C    G        1      2        2 
   3   chr3_11812162     ZBoe    C    G        0      0        2 
   3   chr3_11812162     ZGre    C    G        0      0        2 
   3   chr3_11812162     ZHar    C    G        0      0        2 
   3   chr3_11812162   Sample    C    G        0      0        2 
   3   chr3_11827330     AAsi    A    T        1      2        2 
   3   chr3_11827330     AKia    A    T        0      0        2 
   3   chr3_11827330     AOna    A    T        0      0        2 
   3   chr3_11827330     ASom    A    T        0      0        2 
   3   chr3_11827330     HCab    A    T        0      0        2 
   3   chr3_11827330     HPrz    A    T        0      0        2 
   3   chr3_11827330     ZBoe    A    T        0      0        2 
   3   chr3_11827330     ZGre    A    T        0      0        2 
   3   chr3_11827330     ZHar    A    T        0      0        2 
   3   chr3_11827330   Sample    A    T        0      0        2 
   3   chr3_11860708     AAsi    G    C        0      0        2 
   3   chr3_11860708     AKia    G    C        0      0        2 
   3   chr3_11860708     AOna    G    C        0      0        2 
   3   chr3_11860708     ASom    G    C        0      0        2 
   3   chr3_11860708     HCab    G    C        0      0        2 
   3   chr3_11860708     HPrz    G    C        0      0        2 
   3   chr3_11860708     ZBoe    G    C      0.5      1        2 
   3   chr3_11860708     ZGre    G    C        0      0        2 
   3   chr3_11860708     ZHar    G    C        0      0        2 
   3   chr3_11860708   Sample    G    C        0      0        2 
   3   chr3_11887393     AAsi    C    A        0      0        2 
   3   chr3_11887393     AKia    C    A        0      0        2 
   3   chr3_11887393     AOna    C    A      0.5      1        2 
   3   chr3_11887393     ASom    C    A        0      0        2 
   3   chr3_11887393     HCab    C    A        0      0        2 
   3   chr3_11887393     HPrz    C    A        0      0        2 
   3   chr3_11887393     ZBoe    C    A        0      0        2 
   3   chr3_11887393     ZGre    C    A        0      0        2 
   3   chr3_11887393     ZHar    C    A        0      0        2 
   3   chr3_11887393   Sample    C    A        0      0        2 
   3   chr3_11900641     AAsi    T    G        0      0        2 
   3   chr3_11900641     AKia    T    G        0      0        2 
   3   chr3_11900641     AOna    T    G        0      0        2 
   3   chr3_11900641     ASom    T    G        0      0        2 
   3   chr3_11900641     HCab    T    G        1      2        2 
   3   chr3_11900641     HPrz    T    G        1      2        2 
   3   chr3_11900641     ZBoe    T    G        0      0        2 
   3   chr3_11900641     ZGre    T    G        0      0        2 
   3   chr3_11900641     ZHar    T    G        0      0        2 
   3   chr3_11900641   Sample    T    G        0      0        2 
   3   chr3_11912376     AAsi    G    T        0      0        2 
   3   chr3_11912376     AKia    G    T        0      0        2 
   3   chr3_11912376     AOna    G    T        0      0        2 
   3   chr3_11912376     ASom    G    T        0      0        2 
   3   chr3_11912376     HCab    G    T        0      0        2 
   3   chr3_11912376     HPrz    G    T        0      0        2 
   3   chr3_11912376     ZBoe    G    T      0.5      1        2 
   3   chr3_11912376     ZGre    G    T        0      0        2 
   3   chr3_11912376     ZHar    G    T        0      0        2 
   3   chr3_11912376   Sample    G    T        0      0        2 
   3   chr3_11928085     AAsi    G    T        0      0        2 
   3   chr3_11928085     AKia    G    T        0      0        2 
   3   chr3_11928085     AOna    G    T        0      0        2 
   3   chr3_11928085     ASom    G    T        0      0        2 
   3   chr3_11928085     HCab    G    T        0      0        2 
   3   chr3_11928085     HPrz    G    T        0      0        2 
   3   chr3_11928085     ZBoe    G    T        0      0        2 
   3   chr3_11928085     ZGre    G    T        0      0        2 
   3   chr3_11928085     ZHar    G    T      0.5      1        2 
   3   chr3_11928085   Sample    G    T        0      0        2 
   3   chr3_11940988     AAsi    T    A        0      0        2 
   3   chr3_11940988     AKia    T    A        0      0        2 
   3   chr3_11940988     AOna    T    A        0      0        2 
   3   chr3_11940988     ASom    T    A        0      0        2 
   3   chr3_11940988     HCab    T    A        0      0        2 
   3   chr3_11940988     HPrz    T    A        0      0        2 
   3   chr3_11940988     ZBoe    T    A      0.5      1        2 
   3   chr3_11940988     ZGre    T    A        0      0        2 
   3   chr3_11940988     ZHar    T    A        0      0        2 
   3   chr3_11940988   Sample    T    A        0      0        2 
   3   chr3_11945348     AAsi    A    C        0      0        2 
   3   chr3_11945348     AKia    A    C        0      0        2 
   3   chr3_11945348     AOna    A    C        0      0        2 
   3   chr3_11945348     ASom    A    C        0      0        2 
   3   chr3_11945348     HCab    A    C        0      0        2 
   3   chr3_11945348     HPrz    A    C        0      0        2 
   3   chr3_11945348     ZBoe    A    C        1      2        2 
   3   chr3_11945348     ZGre    A    C      0.5      1        2 
   3   chr3_11945348     ZHar    A    C        0      0        2 
   3   chr3_11945348   Sample    A    C        0      0        2 
   3   chr3_11958410     AAsi    A    C        0      0        2 
   3   chr3_11958410     AKia    A    C        0      0        2 
   3   chr3_11958410     AOna    A    C        0      0        2 
   3   chr3_11958410     ASom    A    C        0      0        2 
   3   chr3_11958410     HCab    A    C        0      0        2 
   3   chr3_11958410     HPrz    A    C        0      0        2 
   3   chr3_11958410     ZBoe    A    C        0      0        2 
   3   chr3_11958410     ZGre    A    C      0.5      1        2 
   3   chr3_11958410     ZHar    A    C        0      0        2 
   3   chr3_11958410   Sample    A    C        0      0        2 
   3   chr3_11972078     AAsi    G    T        0      0        2 
   3   chr3_11972078     AKia    G    T        1      2        2 
   3   chr3_11972078     AOna    G    T        1      2        2 
   3   chr3_11972078     ASom    G    T        0      0        2 
   3   chr3_11972078     HCab    G    T        0      0        2 
   3   chr3_11972078     HPrz    G    T        0      0        2 
   3   chr3_11972078     ZBoe    G    T        0      0        2 
   3   chr3_11972078     ZGre    G    T        0      0        2 
   3   chr3_11972078     ZHar    G    T        0      0        2 
   3   chr3_11972078   Sample    G    T        0      0        2 
   3   chr3_11977535     AAsi    A    T        0      0        2 
   3   chr3_11977535     AKia    A    T        0      0        2 
   3   chr3_11977535     AOna    A    T        0      0        2 
   3   chr3_11977535     ASom    A    T        0      0        2 
   3   chr3_11977535     HCab    A    T        0      0        2 
   3   chr3_11977535     HPrz    A    T        0      0        2 
   3   chr3_11977535     ZBoe    A    T        0      0        2 
   3   chr3_11977535     ZGre    A    T        1      2        2 
   3   chr3_11977535     ZHar    A    T        0      0        2 
   3   chr3_11977535   Sample    A    T        0      0        2 
   3   chr3_11982168     AAsi    C    G        0      0        2 
   3   chr3_11982168     AKia    C    G        0      0        2 
   3   chr3_11982168     AOna    C    G        0      0        2 
   3   chr3_11982168     ASom    C    G        0      0        2 
   3   chr3_11982168     HCab    C    G        0      0        2 
   3   chr3_11982168     HPrz    C    G      0.5      1        2 
   3   chr3_11982168     ZBoe    C    G        0      0        2 
   3   chr3_11982168     ZGre    C    G        0      0        2 
   3   chr3_11982168     ZHar    C    G        0      0        2 
   3   chr3_11982168   Sample    C    G        0      0        2 
   3   chr3_11985811     AAsi    G    T        0      0        2 
   3   chr3_11985811     AKia    G    T        0      0        2 
   3   chr3_11985811     AOna    G    T        0      0        2 
   3   chr3_11985811     ASom    G    T        0      0        2 
   3   chr3_11985811     HCab    G    T      0.5      1        2 
   3   chr3_11985811     HPrz    G    T        0      0        2 
   3   chr3_11985811     ZBoe    G    T        0      0        2 
   3   chr3_11985811     ZGre    G    T        0      0        2 
   3   chr3_11985811     ZHar    G    T        0      0        2 
   3   chr3_11985811   Sample    G    T        0      0        2 
   3   chr3_12019732     AAsi    T    G        0      0        2 
   3   chr3_12019732     AKia    T    G        0      0        2 
   3   chr3_12019732     AOna    T    G        0      0        2 
   3   chr3_12019732     ASom    T    G        0      0        2 
   3   chr3_12019732     HCab    T    G        0      0        2 
   3   chr3_12019732     HPrz    T    G        0      0        2 
   3   chr3_12019732     ZBoe    T    G        0      0        2 
   3   chr3_12019732     ZGre    T    G      0.5      1        2 
   3   chr3_12019732     ZHar    T    G        0      0        2 
   3   chr3_12019732   Sample    T    G        0      0        2 
   3   chr3_12033987     AAsi    C    G        0      0        2 
   3   chr3_12033987     AKia    C    G      0.5      1        2 
   3   chr3_12033987     AOna    C    G        0      0        2 
   3   chr3_12033987     ASom    C    G        0      0        2 
   3   chr3_12033987     HCab    C    G        1      2        2 
   3   chr3_12033987     HPrz    C    G        1      2        2 
   3   chr3_12033987     ZBoe    C    G        0      0        2 
   3   chr3_12033987     ZGre    C    G        0      0        2 
   3   chr3_12033987     ZHar    C    G        0      0        2 
   3   chr3_12033987   Sample    C    G        0      0        2 
   3   chr3_12058454     AAsi    T    A        0      0        2 
   3   chr3_12058454     AKia    T    A        0      0        2 
   3   chr3_12058454     AOna    T    A        0      0        2 
   3   chr3_12058454     ASom    T    A        0      0        2 
   3   chr3_12058454     HCab    T    A        1      2        2 
   3   chr3_12058454     HPrz    T    A      0.5      1        2 
   3   chr3_12058454     ZBoe    T    A        0      0        2 
   3   chr3_12058454     ZGre    T    A        0      0        2 
   3   chr3_12058454     ZHar    T    A        0      0        2 
   3   chr3_12058454   Sample    T    A        0      0        2 
   3   chr3_12063373     AAsi    T    A        0      0        2 
   3   chr3_12063373     AKia    T    A        0      0        2 
   3   chr3_12063373     AOna    T    A        0      0        2 
   3   chr3_12063373     ASom    T    A        0      0        2 
   3   chr3_12063373     HCab    T    A        1      2        2 
   3   chr3_12063373     HPrz    T    A        1      2        2 
   3   chr3_12063373     ZBoe    T    A        0      0        2 
   3   chr3_12063373     ZGre    T    A        0      0        2 
   3   chr3_12063373     ZHar    T    A        0      0        2 
   3   chr3_12063373   Sample    T    A        0      0        2 
   3   chr3_12082836     AAsi    G    T        0      0        2 
   3   chr3_12082836     AKia    G    T        0      0        2 
   3   chr3_12082836     AOna    G    T        0      0        2 
   3   chr3_12082836     ASom    G    T        0      0        2 
   3   chr3_12082836     HCab    G    T        0      0        2 
   3   chr3_12082836     HPrz    G    T        0      0        2 
   3   chr3_12082836     ZBoe    G    T        0      0        2 
   3   chr3_12082836     ZGre    G    T        0      0        2 
   3   chr3_12082836     ZHar    G    T      0.5      1        2 
   3   chr3_12082836   Sample    G    T        0      0        2 
   3   chr3_12090578     AAsi    C    A        0      0        2 
   3   chr3_12090578     AKia    C    A        0      0        2 
   3   chr3_12090578     AOna    C    A        0      0        2 
   3   chr3_12090578     ASom    C    A        0      0        2 
   3   chr3_12090578     HCab    C    A        1      2        2 
   3   chr3_12090578     HPrz    C    A        1      2        2 
   3   chr3_12090578     ZBoe    C    A        0      0        2 
   3   chr3_12090578     ZGre    C    A        0      0        2 
   3   chr3_12090578     ZHar    C    A        0      0        2 
   3   chr3_12090578   Sample    C    A        0      0        2 
   3   chr3_12092598     AAsi    T    A        0      0        2 
   3   chr3_12092598     AKia    T    A      0.5      1        2 
   3   chr3_12092598     AOna    T    A        0      0        2 
   3   chr3_12092598     ASom    T    A        0      0        2 
   3   chr3_12092598     HCab    T    A        0      0        2 
   3   chr3_12092598     HPrz    T    A        0      0        2 
   3   chr3_12092598     ZBoe    T    A        0      0        2 
   3   chr3_12092598     ZGre    T    A        0      0        2 
   3   chr3_12092598     ZHar    T    A        0      0        2 
   3   chr3_12092598   Sample    T    A        0      0        2 
   3   chr3_12099194     AAsi    T    G        0      0        2 
   3   chr3_12099194     AKia    T    G        1      2        2 
   3   chr3_12099194     AOna    T    G      0.5      1        2 
   3   chr3_12099194     ASom    T    G        0      0        2 
   3   chr3_12099194     HCab    T    G        0      0        2 
   3   chr3_12099194     HPrz    T    G        0      0        2 
   3   chr3_12099194     ZBoe    T    G        0      0        2 
   3   chr3_12099194     ZGre    T    G        0      0        2 
   3   chr3_12099194     ZHar    T    G        0      0        2 
   3   chr3_12099194   Sample    T    G        0      0        2 
   3   chr3_12115356     AAsi    T    G        0      0        2 
   3   chr3_12115356     AKia    T    G        0      0        2 
   3   chr3_12115356     AOna    T    G        0      0        2 
   3   chr3_12115356     ASom    T    G        0      0        2 
   3   chr3_12115356     HCab    T    G        0      0        2 
   3   chr3_12115356     HPrz    T    G        0      0        2 
   3   chr3_12115356     ZBoe    T    G        0      0        2 
   3   chr3_12115356     ZGre    T    G        1      2        2 
   3   chr3_12115356     ZHar    T    G        0      0        2 
   3   chr3_12115356   Sample    T    G        0      0        2 
   3   chr3_12127563     AAsi    C    G        0      0        2 
   3   chr3_12127563     AKia    C    G        0      0        2 
   3   chr3_12127563     AOna    C    G        0      0        2 
   3   chr3_12127563     ASom    C    G        0      0        2 
   3   chr3_12127563     HCab    C    G        1      2        2 
   3   chr3_12127563     HPrz    C    G        1      2        2 
   3   chr3_12127563     ZBoe    C    G        0      0        2 
   3   chr3_12127563     ZGre    C    G        0      0        2 
   3   chr3_12127563     ZHar    C    G        0      0        2 
   3   chr3_12127563   Sample    C    G        0      0        2 
   3   chr3_12165132     AAsi    C    A        0      0        2 
   3   chr3_12165132     AKia    C    A        0      0        2 
   3   chr3_12165132     AOna    C    A        0      0        2 
   3   chr3_12165132     ASom    C    A        0      0        2 
   3   chr3_12165132     HCab    C    A        0      0        2 
   3   chr3_12165132     HPrz    C    A        0      0        2 
   3   chr3_12165132     ZBoe    C    A        0      0        2 
   3   chr3_12165132     ZGre    C    A        1      2        2 
   3   chr3_12165132     ZHar    C    A        0      0        2 
   3   chr3_12165132   Sample    C    A        0      0        2 
   3   chr3_12176659     AAsi    G    C        0      0        2 
   3   chr3_12176659     AKia    G    C        0      0        2 
   3   chr3_12176659     AOna    G    C        0      0        2 
   3   chr3_12176659     ASom    G    C        0      0        2 
   3   chr3_12176659     HCab    G    C        0      0        2 
   3   chr3_12176659     HPrz    G    C        0      0        2 
   3   chr3_12176659     ZBoe    G    C      0.5      1        2 
   3   chr3_12176659     ZGre    G    C        0      0        2 
   3   chr3_12176659     ZHar    G    C        0      0        2 
   3   chr3_12176659   Sample    G    C        0      0        2 
   3   chr3_12212509     AAsi    G    C        0      0        2 
   3   chr3_12212509     AKia    G    C        0      0        2 
   3   chr3_12212509     AOna    G    C        0      0        2 
   3   chr3_12212509     ASom    G    C        0      0        2 
   3   chr3_12212509     HCab    G    C        1      2        2 
   3   chr3_12212509     HPrz    G    C        1      2        2 
   3   chr3_12212509     ZBoe    G    C        0      0        2 
   3   chr3_12212509     ZGre    G    C        0      0        2 
   3   chr3_12212509     ZHar    G    C        0      0        2 
   3   chr3_12212509   Sample    G    C        0      0        2 
   3   chr3_12217018     AAsi    G    T        0      0        2 
   3   chr3_12217018     AKia    G    T        1      2        2 
   3   chr3_12217018     AOna    G    T      0.5      1        2 
   3   chr3_12217018     ASom    G    T        0      0        2 
   3   chr3_12217018     HCab    G    T        0      0        2 
   3   chr3_12217018     HPrz    G    T        0      0        2 
   3   chr3_12217018     ZBoe    G    T        0      0        2 
   3   chr3_12217018     ZGre    G    T        0      0        2 
   3   chr3_12217018     ZHar    G    T        0      0        2 
   3   chr3_12217018   Sample    G    T        0      0        2 
   3   chr3_12237223     AAsi    C    G        0      0        2 
   3   chr3_12237223     AKia    C    G        1      2        2 
   3   chr3_12237223     AOna    C    G      0.5      1        2 
   3   chr3_12237223     ASom    C    G        0      0        2 
   3   chr3_12237223     HCab    C    G        0      0        2 
   3   chr3_12237223     HPrz    C    G        0      0        2 
   3   chr3_12237223     ZBoe    C    G        0      0        2 
   3   chr3_12237223     ZGre    C    G        0      0        2 
   3   chr3_12237223     ZHar    C    G        0      0        2 
   3   chr3_12237223   Sample    C    G        0      0        2 
   3   chr3_12238428     AAsi    A    C        0      0        2 
   3   chr3_12238428     AKia    A    C        0      0        2 
   3   chr3_12238428     AOna    A    C        0      0        2 
   3   chr3_12238428     ASom    A    C        0      0        2 
   3   chr3_12238428     HCab    A    C        1      2        2 
   3   chr3_12238428     HPrz    A    C        1      2        2 
   3   chr3_12238428     ZBoe    A    C        0      0        2 
   3   chr3_12238428     ZGre    A    C        0      0        2 
   3   chr3_12238428     ZHar    A    C        0      0        2 
   3   chr3_12238428   Sample    A    C        0      0        2 
   3   chr3_12238564     AAsi    G    C        0      0        2 
   3   chr3_12238564     AKia    G    C        0      0        2 
   3   chr3_12238564     AOna    G    C        0      0        2 
   3   chr3_12238564     ASom    G    C        0      0        2 
   3   chr3_12238564     HCab    G    C        0      0        2 
   3   chr3_12238564     HPrz    G    C        0      0        2 
   3   chr3_12238564     ZBoe    G    C      0.5      1        2 
   3   chr3_12238564     ZGre    G    C        0      0        2 
   3   chr3_12238564     ZHar    G    C        0      0        2 
   3   chr3_12238564   Sample    G    C        0      0        2 
   3   chr3_12245802     AAsi    A    C        0      0        2 
   3   chr3_12245802     AKia    A    C        1      2        2 
   3   chr3_12245802     AOna    A    C      0.5      1        2 
   3   chr3_12245802     ASom    A    C        0      0        2 
   3   chr3_12245802     HCab    A    C        0      0        2 
   3   chr3_12245802     HPrz    A    C        0      0        2 
   3   chr3_12245802     ZBoe    A    C        0      0        2 
   3   chr3_12245802     ZGre    A    C        0      0        2 
   3   chr3_12245802     ZHar    A    C        0      0        2 
   3   chr3_12245802   Sample    A    C        0      0        2 
   3   chr3_12256627     AAsi    C    A        0      0        2 
   3   chr3_12256627     AKia    C    A        0      0        2 
   3   chr3_12256627     AOna    C    A        0      0        2 
   3   chr3_12256627     ASom    C    A        0      0        2 
   3   chr3_12256627     HCab    C    A        1      2        2 
   3   chr3_12256627     HPrz    C    A        1      2        2 
   3   chr3_12256627     ZBoe    C    A        0      0        2 
   3   chr3_12256627     ZGre    C    A        0      0        2 
   3   chr3_12256627     ZHar    C    A        0      0        2 
   3   chr3_12256627   Sample    C    A        0      0        2 
   3   chr3_12259413     AAsi    G    T        0      0        2 
   3   chr3_12259413     AKia    G    T        0      0        2 
   3   chr3_12259413     AOna    G    T        0      0        2 
   3   chr3_12259413     ASom    G    T        0      0        2 
   3   chr3_12259413     HCab    G    T        0      0        2 
   3   chr3_12259413     HPrz    G    T        0      0        2 
   3   chr3_12259413     ZBoe    G    T        0      0        2 
   3   chr3_12259413     ZGre    G    T        1      2        2 
   3   chr3_12259413     ZHar    G    T        0      0        2 
   3   chr3_12259413   Sample    G    T        0      0        2 
   3   chr3_12264689     AAsi    A    T        0      0        2 
   3   chr3_12264689     AKia    A    T        0      0        2 
   3   chr3_12264689     AOna    A    T        0      0        2 
   3   chr3_12264689     ASom    A    T        0      0        2 
   3   chr3_12264689     HCab    A    T        1      2        2 
   3   chr3_12264689     HPrz    A    T        1      2        2 
   3   chr3_12264689     ZBoe    A    T        0      0        2 
   3   chr3_12264689     ZGre    A    T        0      0        2 
   3   chr3_12264689     ZHar    A    T        0      0        2 
   3   chr3_12264689   Sample    A    T        0      0        2 
   3   chr3_12277693     AAsi    C    G        0      0        2 
   3   chr3_12277693     AKia    C    G        0      0        2 
   3   chr3_12277693     AOna    C    G        0      0        2 
   3   chr3_12277693     ASom    C    G        0      0        2 
   3   chr3_12277693     HCab    C    G        1      2        2 
   3   chr3_12277693     HPrz    C    G        1      2        2 
   3   chr3_12277693     ZBoe    C    G        0      0        2 
   3   chr3_12277693     ZGre    C    G        0      0        2 
   3   chr3_12277693     ZHar    C    G        0      0        2 
   3   chr3_12277693   Sample    C    G        0      0        2 
   3   chr3_12342182     AAsi    G    T        0      0        2 
   3   chr3_12342182     AKia    G    T        0      0        2 
   3   chr3_12342182     AOna    G    T        0      0        2 
   3   chr3_12342182     ASom    G    T        0      0        2 
   3   chr3_12342182     HCab    G    T        1      2        2 
   3   chr3_12342182     HPrz    G    T        1      2        2 
   3   chr3_12342182     ZBoe    G    T        0      0        2 
   3   chr3_12342182     ZGre    G    T        0      0        2 
   3   chr3_12342182     ZHar    G    T        0      0        2 
   3   chr3_12342182   Sample    G    T        0      0        2 
   3   chr3_12369362     AAsi    T    G        0      0        2 
   3   chr3_12369362     AKia    T    G        0      0        2 
   3   chr3_12369362     AOna    T    G        0      0        2 
   3   chr3_12369362     ASom    T    G        0      0        2 
   3   chr3_12369362     HCab    T    G        1      2        2 
   3   chr3_12369362     HPrz    T    G        1      2        2 
   3   chr3_12369362     ZBoe    T    G        0      0        2 
   3   chr3_12369362     ZGre    T    G        0      0        2 
   3   chr3_12369362     ZHar    T    G        0      0        2 
   3   chr3_12369362   Sample    T    G        0      0        2 
   3   chr3_12422478     AAsi    G    T        0      0        2 
   3   chr3_12422478     AKia    G    T        0      0        2 
   3   chr3_12422478     AOna    G    T        0      0        2 
   3   chr3_12422478     ASom    G    T        0      0        2 
   3   chr3_12422478     HCab    G    T      0.5      1        2 
   3   chr3_12422478     HPrz    G    T        0      0        2 
   3   chr3_12422478     ZBoe    G    T        0      0        2 
   3   chr3_12422478     ZGre    G    T        0      0        2 
   3   chr3_12422478     ZHar    G    T        0      0        2 
   3   chr3_12422478   Sample    G    T        0      0        2 
   3   chr3_12425111     AAsi    T    G        0      0        2 
   3   chr3_12425111     AKia    T    G        0      0        2 
   3   chr3_12425111     AOna    T    G        0      0        2 
   3   chr3_12425111     ASom    T    G        0      0        2 
   3   chr3_12425111     HCab    T    G      0.5      1        2 
   3   chr3_12425111     HPrz    T    G        0      0        2 
   3   chr3_12425111     ZBoe    T    G        0      0        2 
   3   chr3_12425111     ZGre    T    G        0      0        2 
   3   chr3_12425111     ZHar    T    G        0      0        2 
   3   chr3_12425111   Sample    T    G        0      0        2 
   3   chr3_12435098     AAsi    T    A        0      0        2 
   3   chr3_12435098     AKia    T    A        0      0        2 
   3   chr3_12435098     AOna    T    A        0      0        2 
   3   chr3_12435098     ASom    T    A        0      0        2 
   3   chr3_12435098     HCab    T    A        0      0        2 
   3   chr3_12435098     HPrz    T    A        0      0        2 
   3   chr3_12435098     ZBoe    T    A      0.5      1        2 
   3   chr3_12435098     ZGre    T    A        0      0        2 
   3   chr3_12435098     ZHar    T    A        0      0        2 
   3   chr3_12435098   Sample    T    A        0      0        2 
   3   chr3_12447833     AAsi    A    C        0      0        2 
   3   chr3_12447833     AKia    A    C        0      0        2 
   3   chr3_12447833     AOna    A    C        0      0        2 
   3   chr3_12447833     ASom    A    C        0      0        2 
   3   chr3_12447833     HCab    A    C        0      0        2 
   3   chr3_12447833     HPrz    A    C        0      0        2 
   3   chr3_12447833     ZBoe    A    C        0      0        2 
   3   chr3_12447833     ZGre    A    C      0.5      1        2 
   3   chr3_12447833     ZHar    A    C        0      0        2 
   3   chr3_12447833   Sample    A    C        0      0        2 
   3   chr3_12459572     AAsi    T    A        0      0        2 
   3   chr3_12459572     AKia    T    A        0      0        2 
   3   chr3_12459572     AOna    T    A        0      0        2 
   3   chr3_12459572     ASom    T    A        0      0        2 
   3   chr3_12459572     HCab    T    A        0      0        2 
   3   chr3_12459572     HPrz    T    A        0      0        2 
   3   chr3_12459572     ZBoe    T    A        0      0        2 
   3   chr3_12459572     ZGre    T    A        0      0        2 
   3   chr3_12459572     ZHar    T    A        1      2        2 
   3   chr3_12459572   Sample    T    A        0      0        2 
   3   chr3_12473295     AAsi    T    G        0      0        2 
   3   chr3_12473295     AKia    T    G        0      0        2 
   3   chr3_12473295     AOna    T    G        0      0        2 
   3   chr3_12473295     ASom    T    G        0      0        2 
   3   chr3_12473295     HCab    T    G        1      2        2 
   3   chr3_12473295     HPrz    T    G        1      2        2 
   3   chr3_12473295     ZBoe    T    G        0      0        2 
   3   chr3_12473295     ZGre    T    G        0      0        2 
   3   chr3_12473295     ZHar    T    G        0      0        2 
   3   chr3_12473295   Sample    T    G        0      0        2 
   3   chr3_12477627     AAsi    C    A        0      0        2 
   3   chr3_12477627     AKia    C    A        0      0        2 
   3   chr3_12477627     AOna    C    A        0      0        2 
   3   chr3_12477627     ASom    C    A        0      0        2 
   3   chr3_12477627     HCab    C    A        1      2        2 
   3   chr3_12477627     HPrz    C    A        1      2        2 
   3   chr3_12477627     ZBoe    C    A        0      0        2 
   3   chr3_12477627     ZGre    C    A        0      0        2 
   3   chr3_12477627     ZHar    C    A        0      0        2 
   3   chr3_12477627   Sample    C    A        0      0        2 
   3   chr3_12492297     AAsi    A    C        0      0        2 
   3   chr3_12492297     AKia    A    C        0      0        2 
   3   chr3_12492297     AOna    A    C        0      0        2 
   3   chr3_12492297     ASom    A    C        0      0        2 
   3   chr3_12492297     HCab    A    C        0      0        2 
   3   chr3_12492297     HPrz    A    C        0      0        2 
   3   chr3_12492297     ZBoe    A    C        1      2        2 
   3   chr3_12492297     ZGre    A    C        0      0        2 
   3   chr3_12492297     ZHar    A    C        1      2        2 
   3   chr3_12492297   Sample    A    C        0      0        2 
   3   chr3_12500330     AAsi    G    C        0      0        2 
   3   chr3_12500330     AKia    G    C        0      0        2 
   3   chr3_12500330     AOna    G    C        0      0        2 
   3   chr3_12500330     ASom    G    C        0      0        2 
   3   chr3_12500330     HCab    G    C        0      0        2 
   3   chr3_12500330     HPrz    G    C        0      0        2 
   3   chr3_12500330     ZBoe    G    C        1      2        2 
   3   chr3_12500330     ZGre    G    C        0      0        2 
   3   chr3_12500330     ZHar    G    C        0      0        2 
   3   chr3_12500330   Sample    G    C        0      0        2 
   3   chr3_12527279     AAsi    A    C        0      0        2 
   3   chr3_12527279     AKia    A    C        0      0        2 
   3   chr3_12527279     AOna    A    C        0      0        2 
   3   chr3_12527279     ASom    A    C        0      0        2 
   3   chr3_12527279     HCab    A    C        1      2        2 
   3   chr3_12527279     HPrz    A    C        1      2        2 
   3   chr3_12527279     ZBoe    A    C        0      0        2 
   3   chr3_12527279     ZGre    A    C        0      0        2 
   3   chr3_12527279     ZHar    A    C        0      0        2 
   3   chr3_12527279   Sample    A    C        0      0        2 
   3   chr3_12531251     AAsi    T    A        0      0        2 
   3   chr3_12531251     AKia    T    A        0      0        2 
   3   chr3_12531251     AOna    T    A        0      0        2 
   3   chr3_12531251     ASom    T    A        0      0        2 
   3   chr3_12531251     HCab    T    A        0      0        2 
   3   chr3_12531251     HPrz    T    A      0.5      1        2 
   3   chr3_12531251     ZBoe    T    A        0      0        2 
   3   chr3_12531251     ZGre    T    A        0      0        2 
   3   chr3_12531251     ZHar    T    A        0      0        2 
   3   chr3_12531251   Sample    T    A        0      0        2 
   3   chr3_12535005     AAsi    C    G        0      0        2 
   3   chr3_12535005     AKia    C    G        0      0        2 
   3   chr3_12535005     AOna    C    G        0      0        2 
   3   chr3_12535005     ASom    C    G        0      0        2 
   3   chr3_12535005     HCab    C    G        1      2        2 
   3   chr3_12535005     HPrz    C    G        1      2        2 
   3   chr3_12535005     ZBoe    C    G        0      0        2 
   3   chr3_12535005     ZGre    C    G        0      0        2 
   3   chr3_12535005     ZHar    C    G        0      0        2 
   3   chr3_12535005   Sample    C    G        0      0        2 
   3   chr3_12549983     AAsi    A    C        0      0        2 
   3   chr3_12549983     AKia    A    C        0      0        2 
   3   chr3_12549983     AOna    A    C        0      0        2 
   3   chr3_12549983     ASom    A    C        0      0        2 
   3   chr3_12549983     HCab    A    C      0.5      1        2 
   3   chr3_12549983     HPrz    A    C        0      0        2 
   3   chr3_12549983     ZBoe    A    C        0      0        2 
   3   chr3_12549983     ZGre    A    C        0      0        2 
   3   chr3_12549983     ZHar    A    C        0      0        2 
   3   chr3_12549983   Sample    A    C        0      0        2 
   3   chr3_12602159     AAsi    A    C        0      0        2 
   3   chr3_12602159     AKia    A    C        1      2        2 
   3   chr3_12602159     AOna    A    C        0      0        2 
   3   chr3_12602159     ASom    A    C        0      0        2 
   3   chr3_12602159     HCab    A    C        0      0        2 
   3   chr3_12602159     HPrz    A    C        0      0        2 
   3   chr3_12602159     ZBoe    A    C        0      0        2 
   3   chr3_12602159     ZGre    A    C        0      0        2 
   3   chr3_12602159     ZHar    A    C        0      0        2 
   3   chr3_12602159   Sample    A    C        0      0        2 
   3   chr3_12607738     AAsi    T    A        0      0        2 
   3   chr3_12607738     AKia    T    A        0      0        2 
   3   chr3_12607738     AOna    T    A        0      0        2 
   3   chr3_12607738     ASom    T    A        0      0        2 
   3   chr3_12607738     HCab    T    A        1      2        2 
   3   chr3_12607738     HPrz    T    A        0      0        2 
   3   chr3_12607738     ZBoe    T    A        0      0        2 
   3   chr3_12607738     ZGre    T    A        0      0        2 
   3   chr3_12607738     ZHar    T    A        0      0        2 
   3   chr3_12607738   Sample    T    A        0      0        2 
   3   chr3_12609028     AAsi    G    T        0      0        2 
   3   chr3_12609028     AKia    G    T        0      0        2 
   3   chr3_12609028     AOna    G    T        0      0        2 
   3   chr3_12609028     ASom    G    T        0      0        2 
   3   chr3_12609028     HCab    G    T        0      0        2 
   3   chr3_12609028     HPrz    G    T        0      0        2 
   3   chr3_12609028     ZBoe    G    T        0      0        2 
   3   chr3_12609028     ZGre    G    T      0.5      1        2 
   3   chr3_12609028     ZHar    G    T        0      0        2 
   3   chr3_12609028   Sample    G    T        0      0        2 
   3   chr3_12611590     AAsi    T    G        0      0        2 
   3   chr3_12611590     AKia    T    G        0      0        2 
   3   chr3_12611590     AOna    T    G        0      0        2 
   3   chr3_12611590     ASom    T    G        0      0        2 
   3   chr3_12611590     HCab    T    G        1      2        2 
   3   chr3_12611590     HPrz    T    G        1      2        2 
   3   chr3_12611590     ZBoe    T    G        0      0        2 
   3   chr3_12611590     ZGre    T    G        0      0        2 
   3   chr3_12611590     ZHar    T    G        0      0        2 
   3   chr3_12611590   Sample    T    G        0      0        2 
   3   chr3_12612210     AAsi    G    T        0      0        2 
   3   chr3_12612210     AKia    G    T        0      0        2 
   3   chr3_12612210     AOna    G    T        0      0        2 
   3   chr3_12612210     ASom    G    T        0      0        2 
   3   chr3_12612210     HCab    G    T        1      2        2 
   3   chr3_12612210     HPrz    G    T        1      2        2 
   3   chr3_12612210     ZBoe    G    T        0      0        2 
   3   chr3_12612210     ZGre    G    T        0      0        2 
   3   chr3_12612210     ZHar    G    T        0      0        2 
   3   chr3_12612210   Sample    G    T        0      0        2 
   3   chr3_12627099     AAsi    C    A        0      0        2 
   3   chr3_12627099     AKia    C    A        0      0        2 
   3   chr3_12627099     AOna    C    A        0      0        2 
   3   chr3_12627099     ASom    C    A        0      0        2 
   3   chr3_12627099     HCab    C    A        0      0        2 
   3   chr3_12627099     HPrz    C    A        0      0        2 
   3   chr3_12627099     ZBoe    C    A        0      0        2 
   3   chr3_12627099     ZGre    C    A      0.5      1        2 
   3   chr3_12627099     ZHar    C    A        0      0        2 
   3   chr3_12627099   Sample    C    A        0      0        2 
   3   chr3_12647982     AAsi    A    C        0      0        2 
   3   chr3_12647982     AKia    A    C        1      2        2 
   3   chr3_12647982     AOna    A    C      0.5      1        2 
   3   chr3_12647982     ASom    A    C        0      0        2 
   3   chr3_12647982     HCab    A    C        0      0        2 
   3   chr3_12647982     HPrz    A    C        0      0        2 
   3   chr3_12647982     ZBoe    A    C        0      0        2 
   3   chr3_12647982     ZGre    A    C        0      0        2 
   3   chr3_12647982     ZHar    A    C        0      0        2 
   3   chr3_12647982   Sample    A    C        0      0        2 
   3   chr3_12651148     AAsi    T    G        0      0        2 
   3   chr3_12651148     AKia    T    G        0      0        2 
   3   chr3_12651148     AOna    T    G      0.5      1        2 
   3   chr3_12651148     ASom    T    G        0      0        2 
   3   chr3_12651148     HCab    T    G        0      0        2 
   3   chr3_12651148     HPrz    T    G        0      0        2 
   3   chr3_12651148     ZBoe    T    G        0      0        2 
   3   chr3_12651148     ZGre    T    G        0      0        2 
   3   chr3_12651148     ZHar    T    G        0      0        2 
   3   chr3_12651148   Sample    T    G        0      0        2 
   3   chr3_12653527     AAsi    T    A        0      0        2 
   3   chr3_12653527     AKia    T    A        0      0        2 
   3   chr3_12653527     AOna    T    A        0      0        2 
   3   chr3_12653527     ASom    T    A        0      0        2 
   3   chr3_12653527     HCab    T    A        1      2        2 
   3   chr3_12653527     HPrz    T    A        1      2        2 
   3   chr3_12653527     ZBoe    T    A        0      0        2 
   3   chr3_12653527     ZGre    T    A        0      0        2 
   3   chr3_12653527     ZHar    T    A        0      0        2 
   3   chr3_12653527   Sample    T    A        0      0        2 
   3   chr3_12670165     AAsi    C    A        0      0        2 
   3   chr3_12670165     AKia    C    A        0      0        2 
   3   chr3_12670165     AOna    C    A        0      0        2 
   3   chr3_12670165     ASom    C    A        0      0        2 
   3   chr3_12670165     HCab    C    A        0      0        2 
   3   chr3_12670165     HPrz    C    A      0.5      1        2 
   3   chr3_12670165     ZBoe    C    A        0      0        2 
   3   chr3_12670165     ZGre    C    A        0      0        2 
   3   chr3_12670165     ZHar    C    A        0      0        2 
   3   chr3_12670165   Sample    C    A        0      0        2 
   3   chr3_12684928     AAsi    T    G        0      0        2 
   3   chr3_12684928     AKia    T    G        0      0        2 
   3   chr3_12684928     AOna    T    G        0      0        2 
   3   chr3_12684928     ASom    T    G        0      0        2 
   3   chr3_12684928     HCab    T    G      0.5      1        2 
   3   chr3_12684928     HPrz    T    G      0.5      1        2 
   3   chr3_12684928     ZBoe    T    G        0      0        2 
   3   chr3_12684928     ZGre    T    G        0      0        2 
   3   chr3_12684928     ZHar    T    G        0      0        2 
   3   chr3_12684928   Sample    T    G        0      0        2 
   3   chr3_12689196     AAsi    A    C      0.5      1        2 
   3   chr3_12689196     AKia    A    C        0      0        2 
   3   chr3_12689196     AOna    A    C        0      0        2 
   3   chr3_12689196     ASom    A    C        0      0        2 
   3   chr3_12689196     HCab    A    C        0      0        2 
   3   chr3_12689196     HPrz    A    C        0      0        2 
   3   chr3_12689196     ZBoe    A    C        0      0        2 
   3   chr3_12689196     ZGre    A    C        0      0        2 
   3   chr3_12689196     ZHar    A    C        0      0        2 
   3   chr3_12689196   Sample    A    C        0      0        2 
   3   chr3_12707536     AAsi    A    C        0      0        2 
   3   chr3_12707536     AKia    A    C        0      0        2 
   3   chr3_12707536     AOna    A    C        0      0        2 
   3   chr3_12707536     ASom    A    C        0      0        2 
   3   chr3_12707536     HCab    A    C        0      0        2 
   3   chr3_12707536     HPrz    A    C        0      0        2 
   3   chr3_12707536     ZBoe    A    C        0      0        2 
   3   chr3_12707536     ZGre    A    C        0      0        2 
   3   chr3_12707536     ZHar    A    C        1      2        2 
   3   chr3_12707536   Sample    A    C        0      0        2 
   3   chr3_12722767     AAsi    T    G        0      0        2 
   3   chr3_12722767     AKia    T    G        0      0        2 
   3   chr3_12722767     AOna    T    G        0      0        2 
   3   chr3_12722767     ASom    T    G        0      0        2 
   3   chr3_12722767     HCab    T    G        0      0        2 
   3   chr3_12722767     HPrz    T    G        0      0        2 
   3   chr3_12722767     ZBoe    T    G      0.5      1        2 
   3   chr3_12722767     ZGre    T    G        0      0        2 
   3   chr3_12722767     ZHar    T    G        0      0        2 
   3   chr3_12722767   Sample    T    G        0      0        2 
   3   chr3_12754352     AAsi    C    G        0      0        2 
   3   chr3_12754352     AKia    C    G        1      2        2 
   3   chr3_12754352     AOna    C    G        1      2        2 
   3   chr3_12754352     ASom    C    G        0      0        2 
   3   chr3_12754352     HCab    C    G        0      0        2 
   3   chr3_12754352     HPrz    C    G        0      0        2 
   3   chr3_12754352     ZBoe    C    G        0      0        2 
   3   chr3_12754352     ZGre    C    G        0      0        2 
   3   chr3_12754352     ZHar    C    G        0      0        2 
   3   chr3_12754352   Sample    C    G        0      0        2 
   3   chr3_12826891     AAsi    A    C        0      0        2 
   3   chr3_12826891     AKia    A    C        0      0        2 
   3   chr3_12826891     AOna    A    C        0      0        2 
   3   chr3_12826891     ASom    A    C        0      0        2 
   3   chr3_12826891     HCab    A    C        0      0        2 
   3   chr3_12826891     HPrz    A    C        0      0        2 
   3   chr3_12826891     ZBoe    A    C        0      0        2 
   3   chr3_12826891     ZGre    A    C        0      0        2 
   3   chr3_12826891     ZHar    A    C        1      2        2 
   3   chr3_12826891   Sample    A    C        0      0        2 
   3   chr3_12831780     AAsi    G    C        0      0        2 
   3   chr3_12831780     AKia    G    C        1      2        2 
   3   chr3_12831780     AOna    G    C        0      0        2 
   3   chr3_12831780     ASom    G    C        0      0        2 
   3   chr3_12831780     HCab    G    C        0      0        2 
   3   chr3_12831780     HPrz    G    C        0      0        2 
   3   chr3_12831780     ZBoe    G    C        0      0        2 
   3   chr3_12831780     ZGre    G    C        0      0        2 
   3   chr3_12831780     ZHar    G    C        0      0        2 
   3   chr3_12831780   Sample    G    C        0      0        2 
   3   chr3_12832635     AAsi    T    A        0      0        2 
   3   chr3_12832635     AKia    T    A        0      0        2 
   3   chr3_12832635     AOna    T    A        0      0        2 
   3   chr3_12832635     ASom    T    A        0      0        2 
   3   chr3_12832635     HCab    T    A        1      2        2 
   3   chr3_12832635     HPrz    T    A        1      2        2 
   3   chr3_12832635     ZBoe    T    A        0      0        2 
   3   chr3_12832635     ZGre    T    A        0      0        2 
   3   chr3_12832635     ZHar    T    A        0      0        2 
   3   chr3_12832635   Sample    T    A        0      0        2 
   3   chr3_12839748     AAsi    C    G        0      0        2 
   3   chr3_12839748     AKia    C    G        0      0        2 
   3   chr3_12839748     AOna    C    G        0      0        2 
   3   chr3_12839748     ASom    C    G        0      0        2 
   3   chr3_12839748     HCab    C    G        1      2        2 
   3   chr3_12839748     HPrz    C    G        1      2        2 
   3   chr3_12839748     ZBoe    C    G        0      0        2 
   3   chr3_12839748     ZGre    C    G        0      0        2 
   3   chr3_12839748     ZHar    C    G        0      0        2 
   3   chr3_12839748   Sample    C    G        0      0        2 
   3   chr3_12846634     AAsi    A    C        0      0        2 
   3   chr3_12846634     AKia    A    C        0      0        2 
   3   chr3_12846634     AOna    A    C        0      0        2 
   3   chr3_12846634     ASom    A    C        0      0        2 
   3   chr3_12846634     HCab    A    C        1      2        2 
   3   chr3_12846634     HPrz    A    C        1      2        2 
   3   chr3_12846634     ZBoe    A    C        0      0        2 
   3   chr3_12846634     ZGre    A    C        0      0        2 
   3   chr3_12846634     ZHar    A    C        0      0        2 
   3   chr3_12846634   Sample    A    C        0      0        2 
   3   chr3_12861969     AAsi    A    C        0      0        2 
   3   chr3_12861969     AKia    A    C        0      0        2 
   3   chr3_12861969     AOna    A    C      0.5      1        2 
   3   chr3_12861969     ASom    A    C        0      0        2 
   3   chr3_12861969     HCab    A    C        0      0        2 
   3   chr3_12861969     HPrz    A    C        0      0        2 
   3   chr3_12861969     ZBoe    A    C        0      0        2 
   3   chr3_12861969     ZGre    A    C        0      0        2 
   3   chr3_12861969     ZHar    A    C        0      0        2 
   3   chr3_12861969   Sample    A    C        0      0        2 
   3   chr3_12873630     AAsi    A    C        0      0        2 
   3   chr3_12873630     AKia    A    C        0      0        2 
   3   chr3_12873630     AOna    A    C      0.5      1        2 
   3   chr3_12873630     ASom    A    C        0      0        2 
   3   chr3_12873630     HCab    A    C        0      0        2 
   3   chr3_12873630     HPrz    A    C        0      0        2 
   3   chr3_12873630     ZBoe    A    C        0      0        2 
   3   chr3_12873630     ZGre    A    C        0      0        2 
   3   chr3_12873630     ZHar    A    C        0      0        2 
   3   chr3_12873630   Sample    A    C        0      0        2 
   3   chr3_12877300     AAsi    A    T        0      0        2 
   3   chr3_12877300     AKia    A    T        0      0        2 
   3   chr3_12877300     AOna    A    T      0.5      1        2 
   3   chr3_12877300     ASom    A    T        0      0        2 
   3   chr3_12877300     HCab    A    T        0      0        2 
   3   chr3_12877300     HPrz    A    T        0      0        2 
   3   chr3_12877300     ZBoe    A    T        0      0        2 
   3   chr3_12877300     ZGre    A    T        0      0        2 
   3   chr3_12877300     ZHar    A    T        0      0        2 
   3   chr3_12877300   Sample    A    T        0      0        2 
   3   chr3_12882327     AAsi    T    A        0      0        2 
   3   chr3_12882327     AKia    T    A        0      0        2 
   3   chr3_12882327     AOna    T    A        0      0        2 
   3   chr3_12882327     ASom    T    A        0      0        2 
   3   chr3_12882327     HCab    T    A        1      2        2 
   3   chr3_12882327     HPrz    T    A      0.5      1        2 
   3   chr3_12882327     ZBoe    T    A        0      0        2 
   3   chr3_12882327     ZGre    T    A        0      0        2 
   3   chr3_12882327     ZHar    T    A        0      0        2 
   3   chr3_12882327   Sample    T    A        0      0        2 
   3   chr3_12904153     AAsi    C    A        0      0        2 
   3   chr3_12904153     AKia    C    A        0      0        2 
   3   chr3_12904153     AOna    C    A        0      0        2 
   3   chr3_12904153     ASom    C    A        0      0        2 
   3   chr3_12904153     HCab    C    A        0      0        2 
   3   chr3_12904153     HPrz    C    A        0      0        2 
   3   chr3_12904153     ZBoe    C    A        0      0        2 
   3   chr3_12904153     ZGre    C    A        0      0        2 
   3   chr3_12904153     ZHar    C    A        1      2        2 
   3   chr3_12904153   Sample    C    A        0      0        2 
   3   chr3_12922919     AAsi    T    A        0      0        2 
   3   chr3_12922919     AKia    T    A        0      0        2 
   3   chr3_12922919     AOna    T    A        0      0        2 
   3   chr3_12922919     ASom    T    A        0      0        2 
   3   chr3_12922919     HCab    T    A        0      0        2 
   3   chr3_12922919     HPrz    T    A        0      0        2 
   3   chr3_12922919     ZBoe    T    A      0.5      1        2 
   3   chr3_12922919     ZGre    T    A        0      0        2 
   3   chr3_12922919     ZHar    T    A        0      0        2 
   3   chr3_12922919   Sample    T    A        0      0        2 
   3   chr3_12927406     AAsi    T    A        0      0        2 
   3   chr3_12927406     AKia    T    A        0      0        2 
   3   chr3_12927406     AOna    T    A        0      0        2 
   3   chr3_12927406     ASom    T    A        0      0        2 
   3   chr3_12927406     HCab    T    A        0      0        2 
   3   chr3_12927406     HPrz    T    A        0      0        2 
   3   chr3_12927406     ZBoe    T    A      0.5      1        2 
   3   chr3_12927406     ZGre    T    A        0      0        2 
   3   chr3_12927406     ZHar    T    A        1      2        2 
   3   chr3_12927406   Sample    T    A        0      0        2 
   3   chr3_12937051     AAsi    C    G        0      0        2 
   3   chr3_12937051     AKia    C    G        0      0        2 
   3   chr3_12937051     AOna    C    G        0      0        2 
   3   chr3_12937051     ASom    C    G        0      0        2 
   3   chr3_12937051     HCab    C    G        0      0        2 
   3   chr3_12937051     HPrz    C    G        0      0        2 
   3   chr3_12937051     ZBoe    C    G        0      0        2 
   3   chr3_12937051     ZGre    C    G        0      0        2 
   3   chr3_12937051     ZHar    C    G        1      2        2 
   3   chr3_12937051   Sample    C    G        0      0        2 
   3   chr3_12946988     AAsi    C    G        1      2        2 
   3   chr3_12946988     AKia    C    G        0      0        2 
   3   chr3_12946988     AOna    C    G        0      0        2 
   3   chr3_12946988     ASom    C    G        1      2        2 
   3   chr3_12946988     HCab    C    G        0      0        2 
   3   chr3_12946988     HPrz    C    G        0      0        2 
   3   chr3_12946988     ZBoe    C    G        0      0        2 
   3   chr3_12946988     ZGre    C    G        0      0        2 
   3   chr3_12946988     ZHar    C    G        0      0        2 
   3   chr3_12946988   Sample    C    G        1      2        2 
   3   chr3_12962770     AAsi    T    G      0.5      1        2 
   3   chr3_12962770     AKia    T    G        0      0        2 
   3   chr3_12962770     AOna    T    G        0      0        2 
   3   chr3_12962770     ASom    T    G        0      0        2 
   3   chr3_12962770     HCab    T    G        0      0        2 
   3   chr3_12962770     HPrz    T    G        0      0        2 
   3   chr3_12962770     ZBoe    T    G        0      0        2 
   3   chr3_12962770     ZGre    T    G        0      0        2 
   3   chr3_12962770     ZHar    T    G        0      0        2 
   3   chr3_12962770   Sample    T    G        0      0        2 
   3   chr3_12965971     AAsi    G    C        0      0        2 
   3   chr3_12965971     AKia    G    C        0      0        2 
   3   chr3_12965971     AOna    G    C        0      0        2 
   3   chr3_12965971     ASom    G    C        0      0        2 
   3   chr3_12965971     HCab    G    C        0      0        2 
   3   chr3_12965971     HPrz    G    C        0      0        2 
   3   chr3_12965971     ZBoe    G    C        0      0        2 
   3   chr3_12965971     ZGre    G    C        1      2        2 
   3   chr3_12965971     ZHar    G    C        0      0        2 
   3   chr3_12965971   Sample    G    C        0      0        2 
   3   chr3_12968001     AAsi    A    T        0      0        2 
   3   chr3_12968001     AKia    A    T        0      0        2 
   3   chr3_12968001     AOna    A    T        0      0        2 
   3   chr3_12968001     ASom    A    T        0      0        2 
   3   chr3_12968001     HCab    A    T        0      0        2 
   3   chr3_12968001     HPrz    A    T        0      0        2 
   3   chr3_12968001     ZBoe    A    T      0.5      1        2 
   3   chr3_12968001     ZGre    A    T        0      0        2 
   3   chr3_12968001     ZHar    A    T        0      0        2 
   3   chr3_12968001   Sample    A    T        0      0        2 
   3   chr3_12985730     AAsi    A    C        0      0        2 
   3   chr3_12985730     AKia    A    C        0      0        2 
   3   chr3_12985730     AOna    A    C        0      0        2 
   3   chr3_12985730     ASom    A    C        0      0        2 
   3   chr3_12985730     HCab    A    C        0      0        2 
   3   chr3_12985730     HPrz    A    C      0.5      1        2 
   3   chr3_12985730     ZBoe    A    C        0      0        2 
   3   chr3_12985730     ZGre    A    C        0      0        2 
   3   chr3_12985730     ZHar    A    C        0      0        2 
   3   chr3_12985730   Sample    A    C        0      0        2 
   3   chr3_12994201     AAsi    T    G        0      0        2 
   3   chr3_12994201     AKia    T    G        0      0        2 
   3   chr3_12994201     AOna    T    G        0      0        2 
   3   chr3_12994201     ASom    T    G        0      0        2 
   3   chr3_12994201     HCab    T    G        0      0        2 
   3   chr3_12994201     HPrz    T    G        0      0        2 
   3   chr3_12994201     ZBoe    T    G      0.5      1        2 
   3   chr3_12994201     ZGre    T    G        0      0        2 
   3   chr3_12994201     ZHar    T    G        0      0        2 
   3   chr3_12994201   Sample    T    G        0      0        2 
   3   chr3_13010737     AAsi    T    A        0      0        2 
   3   chr3_13010737     AKia    T    A      0.5      1        2 
   3   chr3_13010737     AOna    T    A        0      0        2 
   3   chr3_13010737     ASom    T    A        0      0        2 
   3   chr3_13010737     HCab    T    A        0      0        2 
   3   chr3_13010737     HPrz    T    A        0      0        2 
   3   chr3_13010737     ZBoe    T    A        0      0        2 
   3   chr3_13010737     ZGre    T    A        0      0        2 
   3   chr3_13010737     ZHar    T    A        0      0        2 
   3   chr3_13010737   Sample    T    A        0      0        2 
   3   chr3_13043932     AAsi    C    G        0      0        2 
   3   chr3_13043932     AKia    C    G        0      0        2 
   3   chr3_13043932     AOna    C    G        0      0        2 
   3   chr3_13043932     ASom    C    G        0      0        2 
   3   chr3_13043932     HCab    C    G        0      0        2 
   3   chr3_13043932     HPrz    C    G        0      0        2 
   3   chr3_13043932     ZBoe    C    G        0      0        2 
   3   chr3_13043932     ZGre    C    G        0      0        2 
   3   chr3_13043932     ZHar    C    G      0.5      1        2 
   3   chr3_13043932   Sample    C    G        0      0        2 
   3   chr3_13058113     AAsi    C    A        1      2        2 
   3   chr3_13058113     AKia    C    A        0      0        2 
   3   chr3_13058113     AOna    C    A        0      0        2 
   3   chr3_13058113     ASom    C    A        1      2        2 
   3   chr3_13058113     HCab    C    A        0      0        2 
   3   chr3_13058113     HPrz    C    A        0      0        2 
   3   chr3_13058113     ZBoe    C    A        0      0        2 
   3   chr3_13058113     ZGre    C    A        0      0        2 
   3   chr3_13058113     ZHar    C    A        0      0        2 
   3   chr3_13058113   Sample    C    A        1      2        2 
   3   chr3_13065318     AAsi    T    A        1      2        2 
   3   chr3_13065318     AKia    T    A        0      0        2 
   3   chr3_13065318     AOna    T    A        0      0        2 
   3   chr3_13065318     ASom    T    A        1      2        2 
   3   chr3_13065318     HCab    T    A        1      2        2 
   3   chr3_13065318     HPrz    T    A        1      2        2 
   3   chr3_13065318     ZBoe    T    A        0      0        2 
   3   chr3_13065318     ZGre    T    A        0      0        2 
   3   chr3_13065318     ZHar    T    A        0      0        2 
   3   chr3_13065318   Sample    T    A        1      2        2 
   3   chr3_13073061     AAsi    G    C        0      0        2 
   3   chr3_13073061     AKia    G    C        0      0        2 
   3   chr3_13073061     AOna    G    C        0      0        2 
   3   chr3_13073061     ASom    G    C      0.5      1        2 
   3   chr3_13073061     HCab    G    C        0      0        2 
   3   chr3_13073061     HPrz    G    C        0      0        2 
   3   chr3_13073061     ZBoe    G    C        0      0        2 
   3   chr3_13073061     ZGre    G    C        0      0        2 
   3   chr3_13073061     ZHar    G    C        0      0        2 
   3   chr3_13073061   Sample    G    C        0      0        2 
   3   chr3_13076589     AAsi    T    A        0      0        2 
   3   chr3_13076589     AKia    T    A        0      0        2 
   3   chr3_13076589     AOna    T    A        0      0        2 
   3   chr3_13076589     ASom    T    A        0      0        2 
   3   chr3_13076589     HCab    T    A        0      0        2 
   3   chr3_13076589     HPrz    T    A        0      0        2 
   3   chr3_13076589     ZBoe    T    A      0.5      1        2 
   3   chr3_13076589     ZGre    T    A        0      0        2 
   3   chr3_13076589     ZHar    T    A        0      0        2 
   3   chr3_13076589   Sample    T    A        0      0        2 
   3   chr3_13078724     AAsi    T    A        0      0        2 
   3   chr3_13078724     AKia    T    A        0      0        2 
   3   chr3_13078724     AOna    T    A        1      2        2 
   3   chr3_13078724     ASom    T    A        0      0        2 
   3   chr3_13078724     HCab    T    A        0      0        2 
   3   chr3_13078724     HPrz    T    A        0      0        2 
   3   chr3_13078724     ZBoe    T    A        0      0        2 
   3   chr3_13078724     ZGre    T    A        0      0        2 
   3   chr3_13078724     ZHar    T    A        0      0        2 
   3   chr3_13078724   Sample    T    A        0      0        2 
   3   chr3_13102296     AAsi    G    T        0      0        2 
   3   chr3_13102296     AKia    G    T        0      0        2 
   3   chr3_13102296     AOna    G    T        0      0        2 
   3   chr3_13102296     ASom    G    T        0      0        2 
   3   chr3_13102296     HCab    G    T        0      0        2 
   3   chr3_13102296     HPrz    G    T        0      0        2 
   3   chr3_13102296     ZBoe    G    T      0.5      1        2 
   3   chr3_13102296     ZGre    G    T        0      0        2 
   3   chr3_13102296     ZHar    G    T        0      0        2 
   3   chr3_13102296   Sample    G    T        0      0        2 
   3   chr3_13104565     AAsi    C    G        0      0        2 
   3   chr3_13104565     AKia    C    G        0      0        2 
   3   chr3_13104565     AOna    C    G      0.5      1        2 
   3   chr3_13104565     ASom    C    G        0      0        2 
   3   chr3_13104565     HCab    C    G        0      0        2 
   3   chr3_13104565     HPrz    C    G        0      0        2 
   3   chr3_13104565     ZBoe    C    G        0      0        2 
   3   chr3_13104565     ZGre    C    G        0      0        2 
   3   chr3_13104565     ZHar    C    G        0      0        2 
   3   chr3_13104565   Sample    C    G        0      0        2 
   3   chr3_13108842     AAsi    C    G        0      0        2 
   3   chr3_13108842     AKia    C    G        0      0        2 
   3   chr3_13108842     AOna    C    G      0.5      1        2 
   3   chr3_13108842     ASom    C    G        0      0        2 
   3   chr3_13108842     HCab    C    G        0      0        2 
   3   chr3_13108842     HPrz    C    G        0      0        2 
   3   chr3_13108842     ZBoe    C    G        0      0        2 
   3   chr3_13108842     ZGre    C    G        0      0        2 
   3   chr3_13108842     ZHar    C    G        0      0        2 
   3   chr3_13108842   Sample    C    G        0      0        2 
   3   chr3_13116213     AAsi    G    T        0      0        2 
   3   chr3_13116213     AKia    G    T        0      0        2 
   3   chr3_13116213     AOna    G    T        0      0        2 
   3   chr3_13116213     ASom    G    T        0      0        2 
   3   chr3_13116213     HCab    G    T        0      0        2 
   3   chr3_13116213     HPrz    G    T        0      0        2 
   3   chr3_13116213     ZBoe    G    T        1      2        2 
   3   chr3_13116213     ZGre    G    T        1      2        2 
   3   chr3_13116213     ZHar    G    T        1      2        2 
   3   chr3_13116213   Sample    G    T        0      0        2 
   3   chr3_13123559     AAsi    A    C        0      0        2 
   3   chr3_13123559     AKia    A    C        0      0        2 
   3   chr3_13123559     AOna    A    C      0.5      1        2 
   3   chr3_13123559     ASom    A    C        0      0        2 
   3   chr3_13123559     HCab    A    C        0      0        2 
   3   chr3_13123559     HPrz    A    C        0      0        2 
   3   chr3_13123559     ZBoe    A    C        0      0        2 
   3   chr3_13123559     ZGre    A    C        0      0        2 
   3   chr3_13123559     ZHar    A    C        0      0        2 
   3   chr3_13123559   Sample    A    C        0      0        2 
   3   chr3_13123794     AAsi    C    A        0      0        2 
   3   chr3_13123794     AKia    C    A        0      0        2 
   3   chr3_13123794     AOna    C    A        0      0        2 
   3   chr3_13123794     ASom    C    A        0      0        2 
   3   chr3_13123794     HCab    C    A        1      2        2 
   3   chr3_13123794     HPrz    C    A        1      2        2 
   3   chr3_13123794     ZBoe    C    A        0      0        2 
   3   chr3_13123794     ZGre    C    A        0      0        2 
   3   chr3_13123794     ZHar    C    A        0      0        2 
   3   chr3_13123794   Sample    C    A        0      0        2 
   3   chr3_13133624     AAsi    T    G        0      0        2 
   3   chr3_13133624     AKia    T    G        0      0        2 
   3   chr3_13133624     AOna    T    G        0      0        2 
   3   chr3_13133624     ASom    T    G        0      0        2 
   3   chr3_13133624     HCab    T    G        1      2        2 
   3   chr3_13133624     HPrz    T    G        1      2        2 
   3   chr3_13133624     ZBoe    T    G        0      0        2 
   3   chr3_13133624     ZGre    T    G        0      0        2 
   3   chr3_13133624     ZHar    T    G        0      0        2 
   3   chr3_13133624   Sample    T    G        0      0        2 
   3   chr3_13146178     AAsi    T    G        0      0        2 
   3   chr3_13146178     AKia    T    G        0      0        2 
   3   chr3_13146178     AOna    T    G        0      0        2 
   3   chr3_13146178     ASom    T    G        0      0        2 
   3   chr3_13146178     HCab    T    G        1      2        2 
   3   chr3_13146178     HPrz    T    G        1      2        2 
   3   chr3_13146178     ZBoe    T    G        0      0        2 
   3   chr3_13146178     ZGre    T    G        0      0        2 
   3   chr3_13146178     ZHar    T    G        0      0        2 
   3   chr3_13146178   Sample    T    G        0      0        2 
   3   chr3_13153088     AAsi    G    C        0      0        2 
   3   chr3_13153088     AKia    G    C        0      0        2 
   3   chr3_13153088     AOna    G    C        0      0        2 
   3   chr3_13153088     ASom    G    C        0      0        2 
   3   chr3_13153088     HCab    G    C        1      2        2 
   3   chr3_13153088     HPrz    G    C        1      2        2 
   3   chr3_13153088     ZBoe    G    C        0      0        2 
   3   chr3_13153088     ZGre    G    C        0      0        2 
   3   chr3_13153088     ZHar    G    C        0      0        2 
   3   chr3_13153088   Sample    G    C        0      0        2 
   3   chr3_13154194     AAsi    C    G        0      0        2 
   3   chr3_13154194     AKia    C    G        0      0        2 
   3   chr3_13154194     AOna    C    G        0      0        2 
   3   chr3_13154194     ASom    C    G        0      0        2 
   3   chr3_13154194     HCab    C    G      0.5      1        2 
   3   chr3_13154194     HPrz    C    G        0      0        2 
   3   chr3_13154194     ZBoe    C    G        0      0        2 
   3   chr3_13154194     ZGre    C    G        0      0        2 
   3   chr3_13154194     ZHar    C    G        0      0        2 
   3   chr3_13154194   Sample    C    G        0      0        2 
   3   chr3_13154906     AAsi    C    G        0      0        2 
   3   chr3_13154906     AKia    C    G        0      0        2 
   3   chr3_13154906     AOna    C    G        0      0        2 
   3   chr3_13154906     ASom    C    G      0.5      1        2 
   3   chr3_13154906     HCab    C    G        0      0        2 
   3   chr3_13154906     HPrz    C    G        0      0        2 
   3   chr3_13154906     ZBoe    C    G        0      0        2 
   3   chr3_13154906     ZGre    C    G        0      0        2 
   3   chr3_13154906     ZHar    C    G        0      0        2 
   3   chr3_13154906   Sample    C    G        0      0        2 
   3   chr3_13164887     AAsi    G    T        0      0        2 
   3   chr3_13164887     AKia    G    T        0      0        2 
   3   chr3_13164887     AOna    G    T        0      0        2 
   3   chr3_13164887     ASom    G    T        0      0        2 
   3   chr3_13164887     HCab    G    T        0      0        2 
   3   chr3_13164887     HPrz    G    T        0      0        2 
   3   chr3_13164887     ZBoe    G    T        0      0        2 
   3   chr3_13164887     ZGre    G    T        1      2        2 
   3   chr3_13164887     ZHar    G    T        0      0        2 
   3   chr3_13164887   Sample    G    T        0      0        2 
   3   chr3_13176960     AAsi    A    C        0      0        2 
   3   chr3_13176960     AKia    A    C        0      0        2 
   3   chr3_13176960     AOna    A    C        0      0        2 
   3   chr3_13176960     ASom    A    C        0      0        2 
   3   chr3_13176960     HCab    A    C        1      2        2 
   3   chr3_13176960     HPrz    A    C        1      2        2 
   3   chr3_13176960     ZBoe    A    C        0      0        2 
   3   chr3_13176960     ZGre    A    C        0      0        2 
   3   chr3_13176960     ZHar    A    C        0      0        2 
   3   chr3_13176960   Sample    A    C        0      0        2 
   3   chr3_13193385     AAsi    T    A        0      0        2 
   3   chr3_13193385     AKia    T    A        0      0        2 
   3   chr3_13193385     AOna    T    A        0      0        2 
   3   chr3_13193385     ASom    T    A        0      0        2 
   3   chr3_13193385     HCab    T    A        0      0        2 
   3   chr3_13193385     HPrz    T    A      0.5      1        2 
   3   chr3_13193385     ZBoe    T    A        0      0        2 
   3   chr3_13193385     ZGre    T    A        0      0        2 
   3   chr3_13193385     ZHar    T    A        0      0        2 
   3   chr3_13193385   Sample    T    A        0      0        2 
   3   chr3_13206142     AAsi    G    T        0      0        2 
   3   chr3_13206142     AKia    G    T        0      0        2 
   3   chr3_13206142     AOna    G    T        0      0        2 
   3   chr3_13206142     ASom    G    T        0      0        2 
   3   chr3_13206142     HCab    G    T        0      0        2 
   3   chr3_13206142     HPrz    G    T        0      0        2 
   3   chr3_13206142     ZBoe    G    T        0      0        2 
   3   chr3_13206142     ZGre    G    T      0.5      1        2 
   3   chr3_13206142     ZHar    G    T        0      0        2 
   3   chr3_13206142   Sample    G    T        0      0        2 
   3   chr3_13215974     AAsi    T    G        0      0        2 
   3   chr3_13215974     AKia    T    G        0      0        2 
   3   chr3_13215974     AOna    T    G        0      0        2 
   3   chr3_13215974     ASom    T    G        0      0        2 
   3   chr3_13215974     HCab    T    G        1      2        2 
   3   chr3_13215974     HPrz    T    G        1      2        2 
   3   chr3_13215974     ZBoe    T    G        0      0        2 
   3   chr3_13215974     ZGre    T    G        0      0        2 
   3   chr3_13215974     ZHar    T    G        0      0        2 
   3   chr3_13215974   Sample    T    G        0      0        2 
   3   chr3_13240880     AAsi    T    G        0      0        2 
   3   chr3_13240880     AKia    T    G        1      2        2 
   3   chr3_13240880     AOna    T    G      0.5      1        2 
   3   chr3_13240880     ASom    T    G        0      0        2 
   3   chr3_13240880     HCab    T    G        0      0        2 
   3   chr3_13240880     HPrz    T    G        0      0        2 
   3   chr3_13240880     ZBoe    T    G        0      0        2 
   3   chr3_13240880     ZGre    T    G        0      0        2 
   3   chr3_13240880     ZHar    T    G        0      0        2 
   3   chr3_13240880   Sample    T    G        0      0        2 
   3   chr3_13265436     AAsi    C    A        0      0        2 
   3   chr3_13265436     AKia    C    A        0      0        2 
   3   chr3_13265436     AOna    C    A        0      0        2 
   3   chr3_13265436     ASom    C    A        0      0        2 
   3   chr3_13265436     HCab    C    A        1      2        2 
   3   chr3_13265436     HPrz    C    A        1      2        2 
   3   chr3_13265436     ZBoe    C    A        0      0        2 
   3   chr3_13265436     ZGre    C    A        0      0        2 
   3   chr3_13265436     ZHar    C    A        0      0        2 
   3   chr3_13265436   Sample    C    A        0      0        2 
   3   chr3_13266836     AAsi    A    T        0      0        2 
   3   chr3_13266836     AKia    A    T        0      0        2 
   3   chr3_13266836     AOna    A    T        1      2        2 
   3   chr3_13266836     ASom    A    T        0      0        2 
   3   chr3_13266836     HCab    A    T        0      0        2 
   3   chr3_13266836     HPrz    A    T        0      0        2 
   3   chr3_13266836     ZBoe    A    T        0      0        2 
   3   chr3_13266836     ZGre    A    T        0      0        2 
   3   chr3_13266836     ZHar    A    T        0      0        2 
   3   chr3_13266836   Sample    A    T        0      0        2 
   3   chr3_13280127     AAsi    C    A        0      0        2 
   3   chr3_13280127     AKia    C    A        0      0        2 
   3   chr3_13280127     AOna    C    A        0      0        2 
   3   chr3_13280127     ASom    C    A      0.5      1        2 
   3   chr3_13280127     HCab    C    A        0      0        2 
   3   chr3_13280127     HPrz    C    A        0      0        2 
   3   chr3_13280127     ZBoe    C    A        0      0        2 
   3   chr3_13280127     ZGre    C    A        0      0        2 
   3   chr3_13280127     ZHar    C    A        0      0        2 
   3   chr3_13280127   Sample    C    A        0      0        2 
   3   chr3_13287098     AAsi    T    G        0      0        2 
   3   chr3_13287098     AKia    T    G        0      0        2 
   3   chr3_13287098     AOna    T    G        0      0        2 
   3   chr3_13287098     ASom    T    G        0      0        2 
   3   chr3_13287098     HCab    T    G        0      0        2 
   3   chr3_13287098     HPrz    T    G        0      0        2 
   3   chr3_13287098     ZBoe    T    G        0      0        2 
   3   chr3_13287098     ZGre    T    G        0      0        2 
   3   chr3_13287098     ZHar    T    G      0.5      1        2 
   3   chr3_13287098   Sample    T    G        0      0        2 
   3   chr3_13287285     AAsi    T    G        0      0        2 
   3   chr3_13287285     AKia    T    G        0      0        2 
   3   chr3_13287285     AOna    T    G        0      0        2 
   3   chr3_13287285     ASom    T    G        0      0        2 
   3   chr3_13287285     HCab    T    G        0      0        2 
   3   chr3_13287285     HPrz    T    G        0      0        2 
   3   chr3_13287285     ZBoe    T    G        0      0        2 
   3   chr3_13287285     ZGre    T    G      0.5      1        2 
   3   chr3_13287285     ZHar    T    G        0      0        2 
   3   chr3_13287285   Sample    T    G        0      0        2 
   3   chr3_13337473     AAsi    T    A        0      0        2 
   3   chr3_13337473     AKia    T    A        0      0        2 
   3   chr3_13337473     AOna    T    A        0      0        2 
   3   chr3_13337473     ASom    T    A        0      0        2 
   3   chr3_13337473     HCab    T    A        0      0        2 
   3   chr3_13337473     HPrz    T    A      0.5      1        2 
   3   chr3_13337473     ZBoe    T    A        0      0        2 
   3   chr3_13337473     ZGre    T    A        0      0        2 
   3   chr3_13337473     ZHar    T    A        0      0        2 
   3   chr3_13337473   Sample    T    A        0      0        2 
   3   chr3_13350301     AAsi    A    C        0      0        2 
   3   chr3_13350301     AKia    A    C        1      2        2 
   3   chr3_13350301     AOna    A    C        1      2        2 
   3   chr3_13350301     ASom    A    C        0      0        2 
   3   chr3_13350301     HCab    A    C        0      0        2 
   3   chr3_13350301     HPrz    A    C        0      0        2 
   3   chr3_13350301     ZBoe    A    C        0      0        2 
   3   chr3_13350301     ZGre    A    C        0      0        2 
   3   chr3_13350301     ZHar    A    C        0      0        2 
   3   chr3_13350301   Sample    A    C        0      0        2 
   3   chr3_13367911     AAsi    G    C        0      0        2 
   3   chr3_13367911     AKia    G    C        0      0        2 
   3   chr3_13367911     AOna    G    C        0      0        2 
   3   chr3_13367911     ASom    G    C        0      0        2 
   3   chr3_13367911     HCab    G    C        0      0        2 
   3   chr3_13367911     HPrz    G    C        0      0        2 
   3   chr3_13367911     ZBoe    G    C        0      0        2 
   3   chr3_13367911     ZGre    G    C        1      2        2 
   3   chr3_13367911     ZHar    G    C        0      0        2 
   3   chr3_13367911   Sample    G    C        0      0        2 
   3   chr3_13368288     AAsi    A    C        0      0        2 
   3   chr3_13368288     AKia    A    C        0      0        2 
   3   chr3_13368288     AOna    A    C        0      0        2 
   3   chr3_13368288     ASom    A    C        0      0        2 
   3   chr3_13368288     HCab    A    C        1      2        2 
   3   chr3_13368288     HPrz    A    C        0      0        2 
   3   chr3_13368288     ZBoe    A    C        0      0        2 
   3   chr3_13368288     ZGre    A    C        0      0        2 
   3   chr3_13368288     ZHar    A    C        0      0        2 
   3   chr3_13368288   Sample    A    C        0      0        2 
   3   chr3_13385180     AAsi    C    A        0      0        2 
   3   chr3_13385180     AKia    C    A        0      0        2 
   3   chr3_13385180     AOna    C    A        1      2        2 
   3   chr3_13385180     ASom    C    A        0      0        2 
   3   chr3_13385180     HCab    C    A        0      0        2 
   3   chr3_13385180     HPrz    C    A        0      0        2 
   3   chr3_13385180     ZBoe    C    A        0      0        2 
   3   chr3_13385180     ZGre    C    A        0      0        2 
   3   chr3_13385180     ZHar    C    A        0      0        2 
   3   chr3_13385180   Sample    C    A        0      0        2 
   3   chr3_13389407     AAsi    A    C        0      0        2 
   3   chr3_13389407     AKia    A    C        0      0        2 
   3   chr3_13389407     AOna    A    C        1      2        2 
   3   chr3_13389407     ASom    A    C        0      0        2 
   3   chr3_13389407     HCab    A    C        0      0        2 
   3   chr3_13389407     HPrz    A    C        0      0        2 
   3   chr3_13389407     ZBoe    A    C        0      0        2 
   3   chr3_13389407     ZGre    A    C        0      0        2 
   3   chr3_13389407     ZHar    A    C        0      0        2 
   3   chr3_13389407   Sample    A    C        0      0        2 
   3   chr3_13401993     AAsi    G    C        0      0        2 
   3   chr3_13401993     AKia    G    C        1      2        2 
   3   chr3_13401993     AOna    G    C        0      0        2 
   3   chr3_13401993     ASom    G    C        0      0        2 
   3   chr3_13401993     HCab    G    C        0      0        2 
   3   chr3_13401993     HPrz    G    C        0      0        2 
   3   chr3_13401993     ZBoe    G    C        0      0        2 
   3   chr3_13401993     ZGre    G    C        0      0        2 
   3   chr3_13401993     ZHar    G    C        0      0        2 
   3   chr3_13401993   Sample    G    C        0      0        2 
   3   chr3_13429221     AAsi    C    A        0      0        2 
   3   chr3_13429221     AKia    C    A      0.5      1        2 
   3   chr3_13429221     AOna    C    A        0      0        2 
   3   chr3_13429221     ASom    C    A        0      0        2 
   3   chr3_13429221     HCab    C    A        0      0        2 
   3   chr3_13429221     HPrz    C    A        0      0        2 
   3   chr3_13429221     ZBoe    C    A        0      0        2 
   3   chr3_13429221     ZGre    C    A        0      0        2 
   3   chr3_13429221     ZHar    C    A        0      0        2 
   3   chr3_13429221   Sample    C    A        0      0        2 
   3   chr3_13440018     AAsi    T    A        0      0        2 
   3   chr3_13440018     AKia    T    A        0      0        2 
   3   chr3_13440018     AOna    T    A        0      0        2 
   3   chr3_13440018     ASom    T    A        0      0        2 
   3   chr3_13440018     HCab    T    A        1      2        2 
   3   chr3_13440018     HPrz    T    A        1      2        2 
   3   chr3_13440018     ZBoe    T    A        0      0        2 
   3   chr3_13440018     ZGre    T    A        0      0        2 
   3   chr3_13440018     ZHar    T    A        0      0        2 
   3   chr3_13440018   Sample    T    A        0      0        2 
   3   chr3_13465616     AAsi    G    C        0      0        2 
   3   chr3_13465616     AKia    G    C        0      0        2 
   3   chr3_13465616     AOna    G    C        0      0        2 
   3   chr3_13465616     ASom    G    C        0      0        2 
   3   chr3_13465616     HCab    G    C        1      2        2 
   3   chr3_13465616     HPrz    G    C        1      2        2 
   3   chr3_13465616     ZBoe    G    C        0      0        2 
   3   chr3_13465616     ZGre    G    C        0      0        2 
   3   chr3_13465616     ZHar    G    C        0      0        2 
   3   chr3_13465616   Sample    G    C        0      0        2 
   3   chr3_13476854     AAsi    T    G        0      0        2 
   3   chr3_13476854     AKia    T    G        0      0        2 
   3   chr3_13476854     AOna    T    G        0      0        2 
   3   chr3_13476854     ASom    T    G        0      0        2 
   3   chr3_13476854     HCab    T    G        1      2        2 
   3   chr3_13476854     HPrz    T    G        1      2        2 
   3   chr3_13476854     ZBoe    T    G        0      0        2 
   3   chr3_13476854     ZGre    T    G        0      0        2 
   3   chr3_13476854     ZHar    T    G        0      0        2 
   3   chr3_13476854   Sample    T    G        0      0        2 
   3   chr3_13477370     AAsi    T    G        0      0        2 
   3   chr3_13477370     AKia    T    G        0      0        2 
   3   chr3_13477370     AOna    T    G        0      0        2 
   3   chr3_13477370     ASom    T    G        0      0        2 
   3   chr3_13477370     HCab    T    G        1      2        2 
   3   chr3_13477370     HPrz    T    G        1      2        2 
   3   chr3_13477370     ZBoe    T    G        0      0        2 
   3   chr3_13477370     ZGre    T    G        0      0        2 
   3   chr3_13477370     ZHar    T    G        0      0        2 
   3   chr3_13477370   Sample    T    G        0      0        2 
   3   chr3_13482824     AAsi    G    C        0      0        2 
   3   chr3_13482824     AKia    G    C        1      2        2 
   3   chr3_13482824     AOna    G    C      0.5      1        2 
   3   chr3_13482824     ASom    G    C        0      0        2 
   3   chr3_13482824     HCab    G    C        0      0        2 
   3   chr3_13482824     HPrz    G    C        0      0        2 
   3   chr3_13482824     ZBoe    G    C        0      0        2 
   3   chr3_13482824     ZGre    G    C        0      0        2 
   3   chr3_13482824     ZHar    G    C        0      0        2 
   3   chr3_13482824   Sample    G    C        0      0        2 
   3   chr3_13487265     AAsi    T    A        0      0        2 
   3   chr3_13487265     AKia    T    A      0.5      1        2 
   3   chr3_13487265     AOna    T    A        0      0        2 
   3   chr3_13487265     ASom    T    A        0      0        2 
   3   chr3_13487265     HCab    T    A        0      0        2 
   3   chr3_13487265     HPrz    T    A        0      0        2 
   3   chr3_13487265     ZBoe    T    A        0      0        2 
   3   chr3_13487265     ZGre    T    A        0      0        2 
   3   chr3_13487265     ZHar    T    A        0      0        2 
   3   chr3_13487265   Sample    T    A        0      0        2 
   3   chr3_13488232     AAsi    G    C        0      0        2 
   3   chr3_13488232     AKia    G    C        0      0        2 
   3   chr3_13488232     AOna    G    C        0      0        2 
   3   chr3_13488232     ASom    G    C        0      0        2 
   3   chr3_13488232     HCab    G    C        0      0        2 
   3   chr3_13488232     HPrz    G    C        0      0        2 
   3   chr3_13488232     ZBoe    G    C        0      0        2 
   3   chr3_13488232     ZGre    G    C        0      0        2 
   3   chr3_13488232     ZHar    G    C        1      2        2 
   3   chr3_13488232   Sample    G    C        0      0        2 
   3   chr3_13505145     AAsi    C    G        0      0        2 
   3   chr3_13505145     AKia    C    G        1      2        2 
   3   chr3_13505145     AOna    C    G        0      0        2 
   3   chr3_13505145     ASom    C    G        0      0        2 
   3   chr3_13505145     HCab    C    G        0      0        2 
   3   chr3_13505145     HPrz    C    G        0      0        2 
   3   chr3_13505145     ZBoe    C    G        0      0        2 
   3   chr3_13505145     ZGre    C    G        0      0        2 
   3   chr3_13505145     ZHar    C    G        0      0        2 
   3   chr3_13505145   Sample    C    G        0      0        2 
   3   chr3_13556399     AAsi    A    T        0      0        2 
   3   chr3_13556399     AKia    A    T        0      0        2 
   3   chr3_13556399     AOna    A    T        0      0        2 
   3   chr3_13556399     ASom    A    T        0      0        2 
   3   chr3_13556399     HCab    A    T        1      2        2 
   3   chr3_13556399     HPrz    A    T        1      2        2 
   3   chr3_13556399     ZBoe    A    T        0      0        2 
   3   chr3_13556399     ZGre    A    T        0      0        2 
   3   chr3_13556399     ZHar    A    T        0      0        2 
   3   chr3_13556399   Sample    A    T        0      0        2 
   3   chr3_13566857     AAsi    G    T        0      0        2 
   3   chr3_13566857     AKia    G    T        0      0        2 
   3   chr3_13566857     AOna    G    T      0.5      1        2 
   3   chr3_13566857     ASom    G    T        0      0        2 
   3   chr3_13566857     HCab    G    T        0      0        2 
   3   chr3_13566857     HPrz    G    T        0      0        2 
   3   chr3_13566857     ZBoe    G    T        0      0        2 
   3   chr3_13566857     ZGre    G    T        0      0        2 
   3   chr3_13566857     ZHar    G    T        0      0        2 
   3   chr3_13566857   Sample    G    T        0      0        2 
   3   chr3_13577011     AAsi    C    A        0      0        2 
   3   chr3_13577011     AKia    C    A        0      0        2 
   3   chr3_13577011     AOna    C    A        0      0        2 
   3   chr3_13577011     ASom    C    A        0      0        2 
   3   chr3_13577011     HCab    C    A        0      0        2 
   3   chr3_13577011     HPrz    C    A        0      0        2 
   3   chr3_13577011     ZBoe    C    A        0      0        2 
   3   chr3_13577011     ZGre    C    A        0      0        2 
   3   chr3_13577011     ZHar    C    A        1      2        2 
   3   chr3_13577011   Sample    C    A        0      0        2 
   3   chr3_13590622     AAsi    A    C        0      0        2 
   3   chr3_13590622     AKia    A    C        0      0        2 
   3   chr3_13590622     AOna    A    C        1      2        2 
   3   chr3_13590622     ASom    A    C        0      0        2 
   3   chr3_13590622     HCab    A    C        0      0        2 
   3   chr3_13590622     HPrz    A    C        0      0        2 
   3   chr3_13590622     ZBoe    A    C        0      0        2 
   3   chr3_13590622     ZGre    A    C        0      0        2 
   3   chr3_13590622     ZHar    A    C        0      0        2 
   3   chr3_13590622   Sample    A    C        0      0        2 
   3   chr3_13595545     AAsi    T    G        0      0        2 
   3   chr3_13595545     AKia    T    G        0      0        2 
   3   chr3_13595545     AOna    T    G        0      0        2 
   3   chr3_13595545     ASom    T    G        0      0        2 
   3   chr3_13595545     HCab    T    G        1      2        2 
   3   chr3_13595545     HPrz    T    G        1      2        2 
   3   chr3_13595545     ZBoe    T    G        0      0        2 
   3   chr3_13595545     ZGre    T    G        0      0        2 
   3   chr3_13595545     ZHar    T    G        0      0        2 
   3   chr3_13595545   Sample    T    G        0      0        2 
   3   chr3_13601906     AAsi    T    G        0      0        2 
   3   chr3_13601906     AKia    T    G        0      0        2 
   3   chr3_13601906     AOna    T    G        0      0        2 
   3   chr3_13601906     ASom    T    G        0      0        2 
   3   chr3_13601906     HCab    T    G        0      0        2 
   3   chr3_13601906     HPrz    T    G        0      0        2 
   3   chr3_13601906     ZBoe    T    G        0      0        2 
   3   chr3_13601906     ZGre    T    G        0      0        2 
   3   chr3_13601906     ZHar    T    G      0.5      1        2 
   3   chr3_13601906   Sample    T    G        0      0        2 
   3   chr3_13602958     AAsi    A    T        0      0        2 
   3   chr3_13602958     AKia    A    T        0      0        2 
   3   chr3_13602958     AOna    A    T        0      0        2 
   3   chr3_13602958     ASom    A    T        0      0        2 
   3   chr3_13602958     HCab    A    T        0      0        2 
   3   chr3_13602958     HPrz    A    T        0      0        2 
   3   chr3_13602958     ZBoe    A    T        0      0        2 
   3   chr3_13602958     ZGre    A    T        0      0        2 
   3   chr3_13602958     ZHar    A    T        1      2        2 
   3   chr3_13602958   Sample    A    T        0      0        2 
   3   chr3_13603968     AAsi    T    A        0      0        2 
   3   chr3_13603968     AKia    T    A        0      0        2 
   3   chr3_13603968     AOna    T    A        0      0        2 
   3   chr3_13603968     ASom    T    A        0      0        2 
   3   chr3_13603968     HCab    T    A        1      2        2 
   3   chr3_13603968     HPrz    T    A        1      2        2 
   3   chr3_13603968     ZBoe    T    A        0      0        2 
   3   chr3_13603968     ZGre    T    A        0      0        2 
   3   chr3_13603968     ZHar    T    A        0      0        2 
   3   chr3_13603968   Sample    T    A        0      0        2 
   3   chr3_13604505     AAsi    C    G        0      0        2 
   3   chr3_13604505     AKia    C    G        0      0        2 
   3   chr3_13604505     AOna    C    G        0      0        2 
   3   chr3_13604505     ASom    C    G        0      0        2 
   3   chr3_13604505     HCab    C    G        0      0        2 
   3   chr3_13604505     HPrz    C    G        0      0        2 
   3   chr3_13604505     ZBoe    C    G        0      0        2 
   3   chr3_13604505     ZGre    C    G        0      0        2 
   3   chr3_13604505     ZHar    C    G      0.5      1        2 
   3   chr3_13604505   Sample    C    G        0      0        2 
   3   chr3_13617743     AAsi    G    T        0      0        2 
   3   chr3_13617743     AKia    G    T        1      2        2 
   3   chr3_13617743     AOna    G    T        1      2        2 
   3   chr3_13617743     ASom    G    T        0      0        2 
   3   chr3_13617743     HCab    G    T        0      0        2 
   3   chr3_13617743     HPrz    G    T        0      0        2 
   3   chr3_13617743     ZBoe    G    T        0      0        2 
   3   chr3_13617743     ZGre    G    T        0      0        2 
   3   chr3_13617743     ZHar    G    T        0      0        2 
   3   chr3_13617743   Sample    G    T        0      0        2 
   3   chr3_13620903     AAsi    A    C        0      0        2 
   3   chr3_13620903     AKia    A    C        0      0        2 
   3   chr3_13620903     AOna    A    C        0      0        2 
   3   chr3_13620903     ASom    A    C        0      0        2 
   3   chr3_13620903     HCab    A    C        0      0        2 
   3   chr3_13620903     HPrz    A    C        0      0        2 
   3   chr3_13620903     ZBoe    A    C        1      2        2 
   3   chr3_13620903     ZGre    A    C        0      0        2 
   3   chr3_13620903     ZHar    A    C        0      0        2 
   3   chr3_13620903   Sample    A    C        0      0        2 
   3   chr3_13647310     AAsi    A    C        0      0        2 
   3   chr3_13647310     AKia    A    C        0      0        2 
   3   chr3_13647310     AOna    A    C      0.5      1        2 
   3   chr3_13647310     ASom    A    C        0      0        2 
   3   chr3_13647310     HCab    A    C        0      0        2 
   3   chr3_13647310     HPrz    A    C        0      0        2 
   3   chr3_13647310     ZBoe    A    C        0      0        2 
   3   chr3_13647310     ZGre    A    C        0      0        2 
   3   chr3_13647310     ZHar    A    C        0      0        2 
   3   chr3_13647310   Sample    A    C        0      0        2 
   3   chr3_13697656     AAsi    G    T        0      0        2 
   3   chr3_13697656     AKia    G    T        0      0        2 
   3   chr3_13697656     AOna    G    T        0      0        2 
   3   chr3_13697656     ASom    G    T      0.5      1        2 
   3   chr3_13697656     HCab    G    T        0      0        2 
   3   chr3_13697656     HPrz    G    T        0      0        2 
   3   chr3_13697656     ZBoe    G    T        0      0        2 
   3   chr3_13697656     ZGre    G    T        0      0        2 
   3   chr3_13697656     ZHar    G    T        0      0        2 
   3   chr3_13697656   Sample    G    T        0      0        2 
   3   chr3_13706852     AAsi    T    G        0      0        2 
   3   chr3_13706852     AKia    T    G        0      0        2 
   3   chr3_13706852     AOna    T    G        0      0        2 
   3   chr3_13706852     ASom    T    G        0      0        2 
   3   chr3_13706852     HCab    T    G        0      0        2 
   3   chr3_13706852     HPrz    T    G        0      0        2 
   3   chr3_13706852     ZBoe    T    G        0      0        2 
   3   chr3_13706852     ZGre    T    G        1      2        2 
   3   chr3_13706852     ZHar    T    G        0      0        2 
   3   chr3_13706852   Sample    T    G        0      0        2 
   3   chr3_13719708     AAsi    A    T        0      0        2 
   3   chr3_13719708     AKia    A    T        0      0        2 
   3   chr3_13719708     AOna    A    T        0      0        2 
   3   chr3_13719708     ASom    A    T        0      0        2 
   3   chr3_13719708     HCab    A    T        0      0        2 
   3   chr3_13719708     HPrz    A    T        0      0        2 
   3   chr3_13719708     ZBoe    A    T        0      0        2 
   3   chr3_13719708     ZGre    A    T        0      0        2 
   3   chr3_13719708     ZHar    A    T        1      2        2 
   3   chr3_13719708   Sample    A    T        0      0        2 
   3   chr3_13725433     AAsi    T    A      0.5      1        2 
   3   chr3_13725433     AKia    T    A        0      0        2 
   3   chr3_13725433     AOna    T    A        0      0        2 
   3   chr3_13725433     ASom    T    A        1      2        2 
   3   chr3_13725433     HCab    T    A        0      0        2 
   3   chr3_13725433     HPrz    T    A        0      0        2 
   3   chr3_13725433     ZBoe    T    A        0      0        2 
   3   chr3_13725433     ZGre    T    A        0      0        2 
   3   chr3_13725433     ZHar    T    A        0      0        2 
   3   chr3_13725433   Sample    T    A        0      0        2 
   3   chr3_13728339     AAsi    C    G        0      0        2 
   3   chr3_13728339     AKia    C    G        1      2        2 
   3   chr3_13728339     AOna    C    G        0      0        2 
   3   chr3_13728339     ASom    C    G        0      0        2 
   3   chr3_13728339     HCab    C    G        0      0        2 
   3   chr3_13728339     HPrz    C    G        0      0        2 
   3   chr3_13728339     ZBoe    C    G        0      0        2 
   3   chr3_13728339     ZGre    C    G        0      0        2 
   3   chr3_13728339     ZHar    C    G        0      0        2 
   3   chr3_13728339   Sample    C    G        0      0        2 
   3   chr3_13755696     AAsi    C    G        0      0        2 
   3   chr3_13755696     AKia    C    G        0      0        2 
   3   chr3_13755696     AOna    C    G        0      0        2 
   3   chr3_13755696     ASom    C    G        0      0        2 
   3   chr3_13755696     HCab    C    G        1      2        2 
   3   chr3_13755696     HPrz    C    G        1      2        2 
   3   chr3_13755696     ZBoe    C    G        0      0        2 
   3   chr3_13755696     ZGre    C    G        0      0        2 
   3   chr3_13755696     ZHar    C    G        0      0        2 
   3   chr3_13755696   Sample    C    G        0      0        2 
   3   chr3_13767437     AAsi    C    A        0      0        2 
   3   chr3_13767437     AKia    C    A        0      0        2 
   3   chr3_13767437     AOna    C    A      0.5      1        2 
   3   chr3_13767437     ASom    C    A        0      0        2 
   3   chr3_13767437     HCab    C    A        0      0        2 
   3   chr3_13767437     HPrz    C    A        0      0        2 
   3   chr3_13767437     ZBoe    C    A        0      0        2 
   3   chr3_13767437     ZGre    C    A        0      0        2 
   3   chr3_13767437     ZHar    C    A        0      0        2 
   3   chr3_13767437   Sample    C    A        0      0        2 
   3   chr3_13788719     AAsi    C    G        0      0        2 
   3   chr3_13788719     AKia    C    G        0      0        2 
   3   chr3_13788719     AOna    C    G        0      0        2 
   3   chr3_13788719     ASom    C    G        0      0        2 
   3   chr3_13788719     HCab    C    G        1      2        2 
   3   chr3_13788719     HPrz    C    G        1      2        2 
   3   chr3_13788719     ZBoe    C    G        0      0        2 
   3   chr3_13788719     ZGre    C    G        0      0        2 
   3   chr3_13788719     ZHar    C    G        0      0        2 
   3   chr3_13788719   Sample    C    G        0      0        2 
   3   chr3_13791346     AAsi    C    G        0      0        2 
   3   chr3_13791346     AKia    C    G        0      0        2 
   3   chr3_13791346     AOna    C    G      0.5      1        2 
   3   chr3_13791346     ASom    C    G        0      0        2 
   3   chr3_13791346     HCab    C    G        0      0        2 
   3   chr3_13791346     HPrz    C    G        0      0        2 
   3   chr3_13791346     ZBoe    C    G        0      0        2 
   3   chr3_13791346     ZGre    C    G        0      0        2 
   3   chr3_13791346     ZHar    C    G        0      0        2 
   3   chr3_13791346   Sample    C    G        0      0        2 
   3   chr3_13806495     AAsi    A    C        0      0        2 
   3   chr3_13806495     AKia    A    C        0      0        2 
   3   chr3_13806495     AOna    A    C      0.5      1        2 
   3   chr3_13806495     ASom    A    C        0      0        2 
   3   chr3_13806495     HCab    A    C        0      0        2 
   3   chr3_13806495     HPrz    A    C        0      0        2 
   3   chr3_13806495     ZBoe    A    C        0      0        2 
   3   chr3_13806495     ZGre    A    C        0      0        2 
   3   chr3_13806495     ZHar    A    C        0      0        2 
   3   chr3_13806495   Sample    A    C        0      0        2 
   3   chr3_13818784     AAsi    G    C        0      0        2 
   3   chr3_13818784     AKia    G    C        0      0        2 
   3   chr3_13818784     AOna    G    C        0      0        2 
   3   chr3_13818784     ASom    G    C        0      0        2 
   3   chr3_13818784     HCab    G    C        1      2        2 
   3   chr3_13818784     HPrz    G    C        1      2        2 
   3   chr3_13818784     ZBoe    G    C        0      0        2 
   3   chr3_13818784     ZGre    G    C        0      0        2 
   3   chr3_13818784     ZHar    G    C        0      0        2 
   3   chr3_13818784   Sample    G    C        0      0        2 
   3   chr3_13841192     AAsi    G    C        0      0        2 
   3   chr3_13841192     AKia    G    C        0      0        2 
   3   chr3_13841192     AOna    G    C        0      0        2 
   3   chr3_13841192     ASom    G    C        0      0        2 
   3   chr3_13841192     HCab    G    C      0.5      1        2 
   3   chr3_13841192     HPrz    G    C      0.5      1        2 
   3   chr3_13841192     ZBoe    G    C        0      0        2 
   3   chr3_13841192     ZGre    G    C        0      0        2 
   3   chr3_13841192     ZHar    G    C        0      0        2 
   3   chr3_13841192   Sample    G    C        0      0        2 
   3   chr3_13881415     AAsi    G    C        0      0        2 
   3   chr3_13881415     AKia    G    C        0      0        2 
   3   chr3_13881415     AOna    G    C        0      0        2 
   3   chr3_13881415     ASom    G    C        0      0        2 
   3   chr3_13881415     HCab    G    C        1      2        2 
   3   chr3_13881415     HPrz    G    C        1      2        2 
   3   chr3_13881415     ZBoe    G    C        0      0        2 
   3   chr3_13881415     ZGre    G    C        0      0        2 
   3   chr3_13881415     ZHar    G    C        0      0        2 
   3   chr3_13881415   Sample    G    C        0      0        2 
   3   chr3_13882054     AAsi    T    G        0      0        2 
   3   chr3_13882054     AKia    T    G        0      0        2 
   3   chr3_13882054     AOna    T    G        0      0        2 
   3   chr3_13882054     ASom    T    G        0      0        2 
   3   chr3_13882054     HCab    T    G      0.5      1        2 
   3   chr3_13882054     HPrz    T    G        1      2        2 
   3   chr3_13882054     ZBoe    T    G        0      0        2 
   3   chr3_13882054     ZGre    T    G        0      0        2 
   3   chr3_13882054     ZHar    T    G        0      0        2 
   3   chr3_13882054   Sample    T    G        0      0        2 
   3   chr3_13886009     AAsi    C    A        0      0        2 
   3   chr3_13886009     AKia    C    A        0      0        2 
   3   chr3_13886009     AOna    C    A        0      0        2 
   3   chr3_13886009     ASom    C    A        0      0        2 
   3   chr3_13886009     HCab    C    A        0      0        2 
   3   chr3_13886009     HPrz    C    A        0      0        2 
   3   chr3_13886009     ZBoe    C    A        0      0        2 
   3   chr3_13886009     ZGre    C    A        0      0        2 
   3   chr3_13886009     ZHar    C    A      0.5      1        2 
   3   chr3_13886009   Sample    C    A        0      0        2 
   3   chr3_13904028     AAsi    T    G        1      2        2 
   3   chr3_13904028     AKia    T    G        0      0        2 
   3   chr3_13904028     AOna    T    G        0      0        2 
   3   chr3_13904028     ASom    T    G        1      2        2 
   3   chr3_13904028     HCab    T    G        0      0        2 
   3   chr3_13904028     HPrz    T    G        0      0        2 
   3   chr3_13904028     ZBoe    T    G        0      0        2 
   3   chr3_13904028     ZGre    T    G        0      0        2 
   3   chr3_13904028     ZHar    T    G        0      0        2 
   3   chr3_13904028   Sample    T    G        1      2        2 
   3   chr3_13964990     AAsi    G    T        0      0        2 
   3   chr3_13964990     AKia    G    T        0      0        2 
   3   chr3_13964990     AOna    G    T        0      0        2 
   3   chr3_13964990     ASom    G    T        0      0        2 
   3   chr3_13964990     HCab    G    T        0      0        2 
   3   chr3_13964990     HPrz    G    T        0      0        2 
   3   chr3_13964990     ZBoe    G    T        0      0        2 
   3   chr3_13964990     ZGre    G    T      0.5      1        2 
   3   chr3_13964990     ZHar    G    T        0      0        2 
   3   chr3_13964990   Sample    G    T        0      0        2 
   3   chr3_13971587     AAsi    T    G        0      0        2 
   3   chr3_13971587     AKia    T    G        0      0        2 
   3   chr3_13971587     AOna    T    G        0      0        2 
   3   chr3_13971587     ASom    T    G        0      0        2 
   3   chr3_13971587     HCab    T    G        1      2        2 
   3   chr3_13971587     HPrz    T    G        1      2        2 
   3   chr3_13971587     ZBoe    T    G        0      0        2 
   3   chr3_13971587     ZGre    T    G        0      0        2 
   3   chr3_13971587     ZHar    T    G        0      0        2 
   3   chr3_13971587   Sample    T    G        0      0        2 
   3   chr3_13973924     AAsi    G    T        0      0        2 
   3   chr3_13973924     AKia    G    T        0      0        2 
   3   chr3_13973924     AOna    G    T        0      0        2 
   3   chr3_13973924     ASom    G    T        0      0        2 
   3   chr3_13973924     HCab    G    T        0      0        2 
   3   chr3_13973924     HPrz    G    T      0.5      1        2 
   3   chr3_13973924     ZBoe    G    T        0      0        2 
   3   chr3_13973924     ZGre    G    T        0      0        2 
   3   chr3_13973924     ZHar    G    T        0      0        2 
   3   chr3_13973924   Sample    G    T        0      0        2 
   3   chr3_13996092     AAsi    G    T        0      0        2 
   3   chr3_13996092     AKia    G    T        0      0        2 
   3   chr3_13996092     AOna    G    T        0      0        2 
   3   chr3_13996092     ASom    G    T        0      0        2 
   3   chr3_13996092     HCab    G    T        1      2        2 
   3   chr3_13996092     HPrz    G    T        1      2        2 
   3   chr3_13996092     ZBoe    G    T        0      0        2 
   3   chr3_13996092     ZGre    G    T        0      0        2 
   3   chr3_13996092     ZHar    G    T        0      0        2 
   3   chr3_13996092   Sample    G    T        0      0        2 
   3   chr3_14010416     AAsi    C    A        0      0        2 
   3   chr3_14010416     AKia    C    A        1      2        2 
   3   chr3_14010416     AOna    C    A        1      2        2 
   3   chr3_14010416     ASom    C    A        0      0        2 
   3   chr3_14010416     HCab    C    A        0      0        2 
   3   chr3_14010416     HPrz    C    A        0      0        2 
   3   chr3_14010416     ZBoe    C    A        0      0        2 
   3   chr3_14010416     ZGre    C    A        0      0        2 
   3   chr3_14010416     ZHar    C    A        0      0        2 
   3   chr3_14010416   Sample    C    A        0      0        2 
   3   chr3_14041469     AAsi    C    A        0      0        2 
   3   chr3_14041469     AKia    C    A        0      0        2 
   3   chr3_14041469     AOna    C    A        0      0        2 
   3   chr3_14041469     ASom    C    A        0      0        2 
   3   chr3_14041469     HCab    C    A        0      0        2 
   3   chr3_14041469     HPrz    C    A        0      0        2 
   3   chr3_14041469     ZBoe    C    A        0      0        2 
   3   chr3_14041469     ZGre    C    A        1      2        2 
   3   chr3_14041469     ZHar    C    A        0      0        2 
   3   chr3_14041469   Sample    C    A        0      0        2 
   3   chr3_14050600     AAsi    C    A        0      0        2 
   3   chr3_14050600     AKia    C    A        0      0        2 
   3   chr3_14050600     AOna    C    A        0      0        2 
   3   chr3_14050600     ASom    C    A        0      0        2 
   3   chr3_14050600     HCab    C    A        0      0        2 
   3   chr3_14050600     HPrz    C    A        0      0        2 
   3   chr3_14050600     ZBoe    C    A      0.5      1        2 
   3   chr3_14050600     ZGre    C    A        0      0        2 
   3   chr3_14050600     ZHar    C    A        0      0        2 
   3   chr3_14050600   Sample    C    A        0      0        2 
   3   chr3_14067154     AAsi    T    G        0      0        2 
   3   chr3_14067154     AKia    T    G        1      2        2 
   3   chr3_14067154     AOna    T    G        0      0        2 
   3   chr3_14067154     ASom    T    G        0      0        2 
   3   chr3_14067154     HCab    T    G        0      0        2 
   3   chr3_14067154     HPrz    T    G        0      0        2 
   3   chr3_14067154     ZBoe    T    G        0      0        2 
   3   chr3_14067154     ZGre    T    G        0      0        2 
   3   chr3_14067154     ZHar    T    G        0      0        2 
   3   chr3_14067154   Sample    T    G        0      0        2 
   3   chr3_14068744     AAsi    C    G        0      0        2 
   3   chr3_14068744     AKia    C    G        0      0        2 
   3   chr3_14068744     AOna    C    G        0      0        2 
   3   chr3_14068744     ASom    C    G        0      0        2 
   3   chr3_14068744     HCab    C    G        0      0        2 
   3   chr3_14068744     HPrz    C    G        0      0        2 
   3   chr3_14068744     ZBoe    C    G        0      0        2 
   3   chr3_14068744     ZGre    C    G        1      2        2 
   3   chr3_14068744     ZHar    C    G        0      0        2 
   3   chr3_14068744   Sample    C    G        0      0        2 
   3   chr3_14080508     AAsi    T    G        0      0        2 
   3   chr3_14080508     AKia    T    G        0      0        2 
   3   chr3_14080508     AOna    T    G      0.5      1        2 
   3   chr3_14080508     ASom    T    G        0      0        2 
   3   chr3_14080508     HCab    T    G        0      0        2 
   3   chr3_14080508     HPrz    T    G        0      0        2 
   3   chr3_14080508     ZBoe    T    G        0      0        2 
   3   chr3_14080508     ZGre    T    G        0      0        2 
   3   chr3_14080508     ZHar    T    G        0      0        2 
   3   chr3_14080508   Sample    T    G        0      0        2 
   3   chr3_14095911     AAsi    C    G        0      0        2 
   3   chr3_14095911     AKia    C    G        0      0        2 
   3   chr3_14095911     AOna    C    G        0      0        2 
   3   chr3_14095911     ASom    C    G      0.5      1        2 
   3   chr3_14095911     HCab    C    G        0      0        2 
   3   chr3_14095911     HPrz    C    G        0      0        2 
   3   chr3_14095911     ZBoe    C    G        0      0        2 
   3   chr3_14095911     ZGre    C    G        0      0        2 
   3   chr3_14095911     ZHar    C    G        0      0        2 
   3   chr3_14095911   Sample    C    G        0      0        2 
   3   chr3_14157250     AAsi    C    G        0      0        2 
   3   chr3_14157250     AKia    C    G        0      0        2 
   3   chr3_14157250     AOna    C    G        1      2        2 
   3   chr3_14157250     ASom    C    G        0      0        2 
   3   chr3_14157250     HCab    C    G        0      0        2 
   3   chr3_14157250     HPrz    C    G        0      0        2 
   3   chr3_14157250     ZBoe    C    G        0      0        2 
   3   chr3_14157250     ZGre    C    G        0      0        2 
   3   chr3_14157250     ZHar    C    G        0      0        2 
   3   chr3_14157250   Sample    C    G        0      0        2 
   3   chr3_14161668     AAsi    G    T        0      0        2 
   3   chr3_14161668     AKia    G    T        0      0        2 
   3   chr3_14161668     AOna    G    T        0      0        2 
   3   chr3_14161668     ASom    G    T        0      0        2 
   3   chr3_14161668     HCab    G    T        0      0        2 
   3   chr3_14161668     HPrz    G    T        0      0        2 
   3   chr3_14161668     ZBoe    G    T      0.5      1        2 
   3   chr3_14161668     ZGre    G    T        0      0        2 
   3   chr3_14161668     ZHar    G    T        0      0        2 
   3   chr3_14161668   Sample    G    T        0      0        2 
   3   chr3_14215341     AAsi    A    C        0      0        2 
   3   chr3_14215341     AKia    A    C        1      2        2 
   3   chr3_14215341     AOna    A    C        1      2        2 
   3   chr3_14215341     ASom    A    C        0      0        2 
   3   chr3_14215341     HCab    A    C        0      0        2 
   3   chr3_14215341     HPrz    A    C        0      0        2 
   3   chr3_14215341     ZBoe    A    C        0      0        2 
   3   chr3_14215341     ZGre    A    C        0      0        2 
   3   chr3_14215341     ZHar    A    C        0      0        2 
   3   chr3_14215341   Sample    A    C        0      0        2 
   3   chr3_14240511     AAsi    T    A        0      0        2 
   3   chr3_14240511     AKia    T    A        0      0        2 
   3   chr3_14240511     AOna    T    A        0      0        2 
   3   chr3_14240511     ASom    T    A        0      0        2 
   3   chr3_14240511     HCab    T    A      0.5      1        2 
   3   chr3_14240511     HPrz    T    A        0      0        2 
   3   chr3_14240511     ZBoe    T    A        0      0        2 
   3   chr3_14240511     ZGre    T    A        0      0        2 
   3   chr3_14240511     ZHar    T    A        0      0        2 
   3   chr3_14240511   Sample    T    A        0      0        2 
   3   chr3_14251287     AAsi    G    C        0      0        2 
   3   chr3_14251287     AKia    G    C        0      0        2 
   3   chr3_14251287     AOna    G    C        0      0        2 
   3   chr3_14251287     ASom    G    C        0      0        2 
   3   chr3_14251287     HCab    G    C        0      0        2 
   3   chr3_14251287     HPrz    G    C        0      0        2 
   3   chr3_14251287     ZBoe    G    C        0      0        2 
   3   chr3_14251287     ZGre    G    C        0      0        2 
   3   chr3_14251287     ZHar    G    C        1      2        2 
   3   chr3_14251287   Sample    G    C        0      0        2 
   3   chr3_14251719     AAsi    T    G        0      0        2 
   3   chr3_14251719     AKia    T    G        0      0        2 
   3   chr3_14251719     AOna    T    G        0      0        2 
   3   chr3_14251719     ASom    T    G        0      0        2 
   3   chr3_14251719     HCab    T    G        0      0        2 
   3   chr3_14251719     HPrz    T    G        0      0        2 
   3   chr3_14251719     ZBoe    T    G        0      0        2 
   3   chr3_14251719     ZGre    T    G        0      0        2 
   3   chr3_14251719     ZHar    T    G      0.5      1        2 
   3   chr3_14251719   Sample    T    G        0      0        2 
   3   chr3_14266528     AAsi    C    A        0      0        2 
   3   chr3_14266528     AKia    C    A        0      0        2 
   3   chr3_14266528     AOna    C    A      0.5      1        2 
   3   chr3_14266528     ASom    C    A        0      0        2 
   3   chr3_14266528     HCab    C    A        0      0        2 
   3   chr3_14266528     HPrz    C    A        0      0        2 
   3   chr3_14266528     ZBoe    C    A        0      0        2 
   3   chr3_14266528     ZGre    C    A        0      0        2 
   3   chr3_14266528     ZHar    C    A        0      0        2 
   3   chr3_14266528   Sample    C    A        0      0        2 
   3   chr3_14286478     AAsi    T    G        0      0        2 
   3   chr3_14286478     AKia    T    G        0      0        2 
   3   chr3_14286478     AOna    T    G      0.5      1        2 
   3   chr3_14286478     ASom    T    G        0      0        2 
   3   chr3_14286478     HCab    T    G        1      2        2 
   3   chr3_14286478     HPrz    T    G        1      2        2 
   3   chr3_14286478     ZBoe    T    G        0      0        2 
   3   chr3_14286478     ZGre    T    G        0      0        2 
   3   chr3_14286478     ZHar    T    G        0      0        2 
   3   chr3_14286478   Sample    T    G        0      0        2 
   3   chr3_14294970     AAsi    A    C        0      0        2 
   3   chr3_14294970     AKia    A    C        0      0        2 
   3   chr3_14294970     AOna    A    C        0      0        2 
   3   chr3_14294970     ASom    A    C        1      2        2 
   3   chr3_14294970     HCab    A    C        0      0        2 
   3   chr3_14294970     HPrz    A    C        0      0        2 
   3   chr3_14294970     ZBoe    A    C        0      0        2 
   3   chr3_14294970     ZGre    A    C        0      0        2 
   3   chr3_14294970     ZHar    A    C        0      0        2 
   3   chr3_14294970   Sample    A    C        0      0        2 
   3   chr3_14305513     AAsi    G    T        0      0        2 
   3   chr3_14305513     AKia    G    T        0      0        2 
   3   chr3_14305513     AOna    G    T        0      0        2 
   3   chr3_14305513     ASom    G    T        0      0        2 
   3   chr3_14305513     HCab    G    T        1      2        2 
   3   chr3_14305513     HPrz    G    T        1      2        2 
   3   chr3_14305513     ZBoe    G    T        0      0        2 
   3   chr3_14305513     ZGre    G    T        0      0        2 
   3   chr3_14305513     ZHar    G    T        0      0        2 
   3   chr3_14305513   Sample    G    T        0      0        2 
   3   chr3_14328803     AAsi    C    A        0      0        2 
   3   chr3_14328803     AKia    C    A        0      0        2 
   3   chr3_14328803     AOna    C    A        0      0        2 
   3   chr3_14328803     ASom    C    A        0      0        2 
   3   chr3_14328803     HCab    C    A        0      0        2 
   3   chr3_14328803     HPrz    C    A        0      0        2 
   3   chr3_14328803     ZBoe    C    A        1      2        2 
   3   chr3_14328803     ZGre    C    A        0      0        2 
   3   chr3_14328803     ZHar    C    A        0      0        2 
   3   chr3_14328803   Sample    C    A        0      0        2 
   3   chr3_14335948     AAsi    T    G        0      0        2 
   3   chr3_14335948     AKia    T    G        0      0        2 
   3   chr3_14335948     AOna    T    G        0      0        2 
   3   chr3_14335948     ASom    T    G        0      0        2 
   3   chr3_14335948     HCab    T    G        1      2        2 
   3   chr3_14335948     HPrz    T    G        1      2        2 
   3   chr3_14335948     ZBoe    T    G        0      0        2 
   3   chr3_14335948     ZGre    T    G        0      0        2 
   3   chr3_14335948     ZHar    T    G        0      0        2 
   3   chr3_14335948   Sample    T    G        0      0        2 
   3   chr3_14362233     AAsi    G    C        0      0        2 
   3   chr3_14362233     AKia    G    C        0      0        2 
   3   chr3_14362233     AOna    G    C        0      0        2 
   3   chr3_14362233     ASom    G    C        0      0        2 
   3   chr3_14362233     HCab    G    C        0      0        2 
   3   chr3_14362233     HPrz    G    C        0      0        2 
   3   chr3_14362233     ZBoe    G    C      0.5      1        2 
   3   chr3_14362233     ZGre    G    C        0      0        2 
   3   chr3_14362233     ZHar    G    C        0      0        2 
   3   chr3_14362233   Sample    G    C        0      0        2 
   3   chr3_14371573     AAsi    C    A        0      0        2 
   3   chr3_14371573     AKia    C    A        1      2        2 
   3   chr3_14371573     AOna    C    A      0.5      1        2 
   3   chr3_14371573     ASom    C    A        0      0        2 
   3   chr3_14371573     HCab    C    A        0      0        2 
   3   chr3_14371573     HPrz    C    A        0      0        2 
   3   chr3_14371573     ZBoe    C    A        0      0        2 
   3   chr3_14371573     ZGre    C    A        0      0        2 
   3   chr3_14371573     ZHar    C    A        0      0        2 
   3   chr3_14371573   Sample    C    A        0      0        2 
   3   chr3_14382970     AAsi    G    T      0.5      1        2 
   3   chr3_14382970     AKia    G    T        0      0        2 
   3   chr3_14382970     AOna    G    T        0      0        2 
   3   chr3_14382970     ASom    G    T        0      0        2 
   3   chr3_14382970     HCab    G    T        0      0        2 
   3   chr3_14382970     HPrz    G    T        0      0        2 
   3   chr3_14382970     ZBoe    G    T        0      0        2 
   3   chr3_14382970     ZGre    G    T        0      0        2 
   3   chr3_14382970     ZHar    G    T        0      0        2 
   3   chr3_14382970   Sample    G    T        0      0        2 
   3   chr3_14409751     AAsi    A    T        0      0        2 
   3   chr3_14409751     AKia    A    T        0      0        2 
   3   chr3_14409751     AOna    A    T        0      0        2 
   3   chr3_14409751     ASom    A    T        0      0        2 
   3   chr3_14409751     HCab    A    T        1      2        2 
   3   chr3_14409751     HPrz    A    T        1      2        2 
   3   chr3_14409751     ZBoe    A    T        0      0        2 
   3   chr3_14409751     ZGre    A    T        0      0        2 
   3   chr3_14409751     ZHar    A    T        0      0        2 
   3   chr3_14409751   Sample    A    T        0      0        2 
   3   chr3_14430755     AAsi    A    T        0      0        2 
   3   chr3_14430755     AKia    A    T      0.5      1        2 
   3   chr3_14430755     AOna    A    T        0      0        2 
   3   chr3_14430755     ASom    A    T        0      0        2 
   3   chr3_14430755     HCab    A    T        0      0        2 
   3   chr3_14430755     HPrz    A    T        0      0        2 
   3   chr3_14430755     ZBoe    A    T        0      0        2 
   3   chr3_14430755     ZGre    A    T        0      0        2 
   3   chr3_14430755     ZHar    A    T        0      0        2 
   3   chr3_14430755   Sample    A    T        0      0        2 
   3   chr3_14441543     AAsi    G    T        0      0        2 
   3   chr3_14441543     AKia    G    T        0      0        2 
   3   chr3_14441543     AOna    G    T        0      0        2 
   3   chr3_14441543     ASom    G    T        0      0        2 
   3   chr3_14441543     HCab    G    T        1      2        2 
   3   chr3_14441543     HPrz    G    T        1      2        2 
   3   chr3_14441543     ZBoe    G    T        0      0        2 
   3   chr3_14441543     ZGre    G    T        0      0        2 
   3   chr3_14441543     ZHar    G    T        0      0        2 
   3   chr3_14441543   Sample    G    T        0      0        2 
   3   chr3_14534353     AAsi    C    A        0      0        2 
   3   chr3_14534353     AKia    C    A        0      0        2 
   3   chr3_14534353     AOna    C    A        0      0        2 
   3   chr3_14534353     ASom    C    A        0      0        2 
   3   chr3_14534353     HCab    C    A        0      0        2 
   3   chr3_14534353     HPrz    C    A        0      0        2 
   3   chr3_14534353     ZBoe    C    A        0      0        2 
   3   chr3_14534353     ZGre    C    A        0      0        2 
   3   chr3_14534353     ZHar    C    A        1      2        2 
   3   chr3_14534353   Sample    C    A        0      0        2 
   3   chr3_14545455     AAsi    T    G        0      0        2 
   3   chr3_14545455     AKia    T    G        1      2        2 
   3   chr3_14545455     AOna    T    G        0      0        2 
   3   chr3_14545455     ASom    T    G        0      0        2 
   3   chr3_14545455     HCab    T    G        0      0        2 
   3   chr3_14545455     HPrz    T    G        0      0        2 
   3   chr3_14545455     ZBoe    T    G        0      0        2 
   3   chr3_14545455     ZGre    T    G        0      0        2 
   3   chr3_14545455     ZHar    T    G        0      0        2 
   3   chr3_14545455   Sample    T    G        0      0        2 
   3   chr3_14578285     AAsi    T    G        0      0        2 
   3   chr3_14578285     AKia    T    G        0      0        2 
   3   chr3_14578285     AOna    T    G        0      0        2 
   3   chr3_14578285     ASom    T    G        0      0        2 
   3   chr3_14578285     HCab    T    G        0      0        2 
   3   chr3_14578285     HPrz    T    G        0      0        2 
   3   chr3_14578285     ZBoe    T    G        0      0        2 
   3   chr3_14578285     ZGre    T    G        1      2        2 
   3   chr3_14578285     ZHar    T    G        0      0        2 
   3   chr3_14578285   Sample    T    G        0      0        2 
   3   chr3_14578947     AAsi    A    T        0      0        2 
   3   chr3_14578947     AKia    A    T        1      2        2 
   3   chr3_14578947     AOna    A    T        0      0        2 
   3   chr3_14578947     ASom    A    T        0      0        2 
   3   chr3_14578947     HCab    A    T        0      0        2 
   3   chr3_14578947     HPrz    A    T        0      0        2 
   3   chr3_14578947     ZBoe    A    T        0      0        2 
   3   chr3_14578947     ZGre    A    T        0      0        2 
   3   chr3_14578947     ZHar    A    T        0      0        2 
   3   chr3_14578947   Sample    A    T        0      0        2 
   3   chr3_14593494     AAsi    G    C        0      0        2 
   3   chr3_14593494     AKia    G    C        0      0        2 
   3   chr3_14593494     AOna    G    C        0      0        2 
   3   chr3_14593494     ASom    G    C        0      0        2 
   3   chr3_14593494     HCab    G    C        1      2        2 
   3   chr3_14593494     HPrz    G    C        1      2        2 
   3   chr3_14593494     ZBoe    G    C        0      0        2 
   3   chr3_14593494     ZGre    G    C        0      0        2 
   3   chr3_14593494     ZHar    G    C        0      0        2 
   3   chr3_14593494   Sample    G    C        0      0        2 
   3   chr3_14659353     AAsi    T    G        0      0        2 
   3   chr3_14659353     AKia    T    G        0      0        2 
   3   chr3_14659353     AOna    T    G        0      0        2 
   3   chr3_14659353     ASom    T    G        0      0        2 
   3   chr3_14659353     HCab    T    G      0.5      1        2 
   3   chr3_14659353     HPrz    T    G      0.5      1        2 
   3   chr3_14659353     ZBoe    T    G        0      0        2 
   3   chr3_14659353     ZGre    T    G        0      0        2 
   3   chr3_14659353     ZHar    T    G        0      0        2 
   3   chr3_14659353   Sample    T    G        0      0        2 
   3   chr3_14662221     AAsi    A    C        0      0        2 
   3   chr3_14662221     AKia    A    C        0      0        2 
   3   chr3_14662221     AOna    A    C        0      0        2 
   3   chr3_14662221     ASom    A    C        0      0        2 
   3   chr3_14662221     HCab    A    C        0      0        2 
   3   chr3_14662221     HPrz    A    C        0      0        2 
   3   chr3_14662221     ZBoe    A    C        0      0        2 
   3   chr3_14662221     ZGre    A    C        0      0        2 
   3   chr3_14662221     ZHar    A    C        1      2        2 
   3   chr3_14662221   Sample    A    C        0      0        2 
   3   chr3_14663135     AAsi    G    C        0      0        2 
   3   chr3_14663135     AKia    G    C        0      0        2 
   3   chr3_14663135     AOna    G    C      0.5      1        2 
   3   chr3_14663135     ASom    G    C        0      0        2 
   3   chr3_14663135     HCab    G    C        0      0        2 
   3   chr3_14663135     HPrz    G    C        0      0        2 
   3   chr3_14663135     ZBoe    G    C        0      0        2 
   3   chr3_14663135     ZGre    G    C        0      0        2 
   3   chr3_14663135     ZHar    G    C        0      0        2 
   3   chr3_14663135   Sample    G    C        0      0        2 
   3   chr3_14666814     AAsi    C    G        0      0        2 
   3   chr3_14666814     AKia    C    G        0      0        2 
   3   chr3_14666814     AOna    C    G        0      0        2 
   3   chr3_14666814     ASom    C    G        0      0        2 
   3   chr3_14666814     HCab    C    G        0      0        2 
   3   chr3_14666814     HPrz    C    G        0      0        2 
   3   chr3_14666814     ZBoe    C    G        0      0        2 
   3   chr3_14666814     ZGre    C    G        0      0        2 
   3   chr3_14666814     ZHar    C    G        1      2        2 
   3   chr3_14666814   Sample    C    G        0      0        2 
   3   chr3_14669746     AAsi    G    T        0      0        2 
   3   chr3_14669746     AKia    G    T        0      0        2 
   3   chr3_14669746     AOna    G    T        0      0        2 
   3   chr3_14669746     ASom    G    T        0      0        2 
   3   chr3_14669746     HCab    G    T        0      0        2 
   3   chr3_14669746     HPrz    G    T        0      0        2 
   3   chr3_14669746     ZBoe    G    T        0      0        2 
   3   chr3_14669746     ZGre    G    T        1      2        2 
   3   chr3_14669746     ZHar    G    T        0      0        2 
   3   chr3_14669746   Sample    G    T        0      0        2 
   3   chr3_14691677     AAsi    G    T        0      0        2 
   3   chr3_14691677     AKia    G    T        1      2        2 
   3   chr3_14691677     AOna    G    T        1      2        2 
   3   chr3_14691677     ASom    G    T        0      0        2 
   3   chr3_14691677     HCab    G    T        0      0        2 
   3   chr3_14691677     HPrz    G    T        0      0        2 
   3   chr3_14691677     ZBoe    G    T        0      0        2 
   3   chr3_14691677     ZGre    G    T        0      0        2 
   3   chr3_14691677     ZHar    G    T        0      0        2 
   3   chr3_14691677   Sample    G    T        0      0        2 
   3   chr3_14715010     AAsi    C    A        0      0        2 
   3   chr3_14715010     AKia    C    A        0      0        2 
   3   chr3_14715010     AOna    C    A        0      0        2 
   3   chr3_14715010     ASom    C    A        0      0        2 
   3   chr3_14715010     HCab    C    A        0      0        2 
   3   chr3_14715010     HPrz    C    A        0      0        2 
   3   chr3_14715010     ZBoe    C    A        0      0        2 
   3   chr3_14715010     ZGre    C    A        0      0        2 
   3   chr3_14715010     ZHar    C    A        1      2        2 
   3   chr3_14715010   Sample    C    A        0      0        2 
   3   chr3_14734683     AAsi    T    G        0      0        2 
   3   chr3_14734683     AKia    T    G        0      0        2 
   3   chr3_14734683     AOna    T    G        0      0        2 
   3   chr3_14734683     ASom    T    G        0      0        2 
   3   chr3_14734683     HCab    T    G        0      0        2 
   3   chr3_14734683     HPrz    T    G        0      0        2 
   3   chr3_14734683     ZBoe    T    G      0.5      1        2 
   3   chr3_14734683     ZGre    T    G        0      0        2 
   3   chr3_14734683     ZHar    T    G        0      0        2 
   3   chr3_14734683   Sample    T    G        0      0        2 
   3   chr3_14739553     AAsi    G    T        0      0        2 
   3   chr3_14739553     AKia    G    T        0      0        2 
   3   chr3_14739553     AOna    G    T      0.5      1        2 
   3   chr3_14739553     ASom    G    T        0      0        2 
   3   chr3_14739553     HCab    G    T        0      0        2 
   3   chr3_14739553     HPrz    G    T        0      0        2 
   3   chr3_14739553     ZBoe    G    T        0      0        2 
   3   chr3_14739553     ZGre    G    T        0      0        2 
   3   chr3_14739553     ZHar    G    T        0      0        2 
   3   chr3_14739553   Sample    G    T        0      0        2 
   3   chr3_14754976     AAsi    A    C        0      0        2 
   3   chr3_14754976     AKia    A    C        0      0        2 
   3   chr3_14754976     AOna    A    C        0      0        2 
   3   chr3_14754976     ASom    A    C        0      0        2 
   3   chr3_14754976     HCab    A    C        1      2        2 
   3   chr3_14754976     HPrz    A    C        1      2        2 
   3   chr3_14754976     ZBoe    A    C        0      0        2 
   3   chr3_14754976     ZGre    A    C        0      0        2 
   3   chr3_14754976     ZHar    A    C        0      0        2 
   3   chr3_14754976   Sample    A    C        0      0        2 
   3   chr3_14761748     AAsi    T    A      0.5      1        2 
   3   chr3_14761748     AKia    T    A        0      0        2 
   3   chr3_14761748     AOna    T    A        0      0        2 
   3   chr3_14761748     ASom    T    A        1      2        2 
   3   chr3_14761748     HCab    T    A        0      0        2 
   3   chr3_14761748     HPrz    T    A        0      0        2 
   3   chr3_14761748     ZBoe    T    A        0      0        2 
   3   chr3_14761748     ZGre    T    A        0      0        2 
   3   chr3_14761748     ZHar    T    A        0      0        2 
   3   chr3_14761748   Sample    T    A        0      0        2 
   3   chr3_14763021     AAsi    A    T        0      0        2 
   3   chr3_14763021     AKia    A    T        0      0        2 
   3   chr3_14763021     AOna    A    T        0      0        2 
   3   chr3_14763021     ASom    A    T        0      0        2 
   3   chr3_14763021     HCab    A    T        0      0        2 
   3   chr3_14763021     HPrz    A    T        0      0        2 
   3   chr3_14763021     ZBoe    A    T      0.5      1        2 
   3   chr3_14763021     ZGre    A    T        1      2        2 
   3   chr3_14763021     ZHar    A    T        0      0        2 
   3   chr3_14763021   Sample    A    T        0      0        2 
   3   chr3_14785400     AAsi    A    T        0      0        2 
   3   chr3_14785400     AKia    A    T        0      0        2 
   3   chr3_14785400     AOna    A    T      0.5      1        2 
   3   chr3_14785400     ASom    A    T        0      0        2 
   3   chr3_14785400     HCab    A    T        0      0        2 
   3   chr3_14785400     HPrz    A    T        0      0        2 
   3   chr3_14785400     ZBoe    A    T        0      0        2 
   3   chr3_14785400     ZGre    A    T        0      0        2 
   3   chr3_14785400     ZHar    A    T        0      0        2 
   3   chr3_14785400   Sample    A    T        0      0        2 
   3   chr3_14790584     AAsi    T    G        0      0        2 
   3   chr3_14790584     AKia    T    G        0      0        2 
   3   chr3_14790584     AOna    T    G        0      0        2 
   3   chr3_14790584     ASom    T    G        0      0        2 
   3   chr3_14790584     HCab    T    G        0      0        2 
   3   chr3_14790584     HPrz    T    G        0      0        2 
   3   chr3_14790584     ZBoe    T    G        1      2        2 
   3   chr3_14790584     ZGre    T    G        1      2        2 
   3   chr3_14790584     ZHar    T    G        1      2        2 
   3   chr3_14790584   Sample    T    G        0      0        2 
   3   chr3_14793731     AAsi    T    G        0      0        2 
   3   chr3_14793731     AKia    T    G        0      0        2 
   3   chr3_14793731     AOna    T    G      0.5      1        2 
   3   chr3_14793731     ASom    T    G        0      0        2 
   3   chr3_14793731     HCab    T    G        0      0        2 
   3   chr3_14793731     HPrz    T    G        0      0        2 
   3   chr3_14793731     ZBoe    T    G        0      0        2 
   3   chr3_14793731     ZGre    T    G        0      0        2 
   3   chr3_14793731     ZHar    T    G        0      0        2 
   3   chr3_14793731   Sample    T    G        0      0        2 
   3   chr3_14796851     AAsi    A    C        0      0        2 
   3   chr3_14796851     AKia    A    C        0      0        2 
   3   chr3_14796851     AOna    A    C      0.5      1        2 
   3   chr3_14796851     ASom    A    C        0      0        2 
   3   chr3_14796851     HCab    A    C        0      0        2 
   3   chr3_14796851     HPrz    A    C        0      0        2 
   3   chr3_14796851     ZBoe    A    C        0      0        2 
   3   chr3_14796851     ZGre    A    C        0      0        2 
   3   chr3_14796851     ZHar    A    C        0      0        2 
   3   chr3_14796851   Sample    A    C        0      0        2 
   3   chr3_14804071     AAsi    G    C        0      0        2 
   3   chr3_14804071     AKia    G    C        0      0        2 
   3   chr3_14804071     AOna    G    C        0      0        2 
   3   chr3_14804071     ASom    G    C        0      0        2 
   3   chr3_14804071     HCab    G    C        0      0        2 
   3   chr3_14804071     HPrz    G    C        0      0        2 
   3   chr3_14804071     ZBoe    G    C      0.5      1        2 
   3   chr3_14804071     ZGre    G    C        0      0        2 
   3   chr3_14804071     ZHar    G    C        0      0        2 
   3   chr3_14804071   Sample    G    C        0      0        2 
   3   chr3_14826423     AAsi    T    A        0      0        2 
   3   chr3_14826423     AKia    T    A        0      0        2 
   3   chr3_14826423     AOna    T    A        0      0        2 
   3   chr3_14826423     ASom    T    A        0      0        2 
   3   chr3_14826423     HCab    T    A        0      0        2 
   3   chr3_14826423     HPrz    T    A        0      0        2 
   3   chr3_14826423     ZBoe    T    A        0      0        2 
   3   chr3_14826423     ZGre    T    A        0      0        2 
   3   chr3_14826423     ZHar    T    A        1      2        2 
   3   chr3_14826423   Sample    T    A        0      0        2 
   3   chr3_14852345     AAsi    C    G        0      0        2 
   3   chr3_14852345     AKia    C    G        0      0        2 
   3   chr3_14852345     AOna    C    G        0      0        2 
   3   chr3_14852345     ASom    C    G        0      0        2 
   3   chr3_14852345     HCab    C    G        1      2        2 
   3   chr3_14852345     HPrz    C    G        1      2        2 
   3   chr3_14852345     ZBoe    C    G        0      0        2 
   3   chr3_14852345     ZGre    C    G        0      0        2 
   3   chr3_14852345     ZHar    C    G        0      0        2 
   3   chr3_14852345   Sample    C    G        0      0        2 
   3   chr3_14870514     AAsi    G    T        0      0        2 
   3   chr3_14870514     AKia    G    T        0      0        2 
   3   chr3_14870514     AOna    G    T        0      0        2 
   3   chr3_14870514     ASom    G    T        0      0        2 
   3   chr3_14870514     HCab    G    T        1      2        2 
   3   chr3_14870514     HPrz    G    T        1      2        2 
   3   chr3_14870514     ZBoe    G    T        0      0        2 
   3   chr3_14870514     ZGre    G    T        0      0        2 
   3   chr3_14870514     ZHar    G    T        0      0        2 
   3   chr3_14870514   Sample    G    T        0      0        2 
   3   chr3_14871138     AAsi    A    T        0      0        2 
   3   chr3_14871138     AKia    A    T        0      0        2 
   3   chr3_14871138     AOna    A    T        0      0        2 
   3   chr3_14871138     ASom    A    T        0      0        2 
   3   chr3_14871138     HCab    A    T        1      2        2 
   3   chr3_14871138     HPrz    A    T        1      2        2 
   3   chr3_14871138     ZBoe    A    T        0      0        2 
   3   chr3_14871138     ZGre    A    T        0      0        2 
   3   chr3_14871138     ZHar    A    T        0      0        2 
   3   chr3_14871138   Sample    A    T        0      0        2 
   3   chr3_14896619     AAsi    T    G        0      0        2 
   3   chr3_14896619     AKia    T    G        0      0        2 
   3   chr3_14896619     AOna    T    G        0      0        2 
   3   chr3_14896619     ASom    T    G        0      0        2 
   3   chr3_14896619     HCab    T    G        0      0        2 
   3   chr3_14896619     HPrz    T    G        0      0        2 
   3   chr3_14896619     ZBoe    T    G      0.5      1        2 
   3   chr3_14896619     ZGre    T    G        0      0        2 
   3   chr3_14896619     ZHar    T    G        0      0        2 
   3   chr3_14896619   Sample    T    G        0      0        2 
   3   chr3_14947611     AAsi    G    T        1      2        2 
   3   chr3_14947611     AKia    G    T        0      0        2 
   3   chr3_14947611     AOna    G    T        0      0        2 
   3   chr3_14947611     ASom    G    T        1      2        2 
   3   chr3_14947611     HCab    G    T        0      0        2 
   3   chr3_14947611     HPrz    G    T        0      0        2 
   3   chr3_14947611     ZBoe    G    T        0      0        2 
   3   chr3_14947611     ZGre    G    T        0      0        2 
   3   chr3_14947611     ZHar    G    T        0      0        2 
   3   chr3_14947611   Sample    G    T        1      2        2 
   3   chr3_14953977     AAsi    T    A        0      0        2 
   3   chr3_14953977     AKia    T    A        0      0        2 
   3   chr3_14953977     AOna    T    A        0      0        2 
   3   chr3_14953977     ASom    T    A        0      0        2 
   3   chr3_14953977     HCab    T    A        1      2        2 
   3   chr3_14953977     HPrz    T    A        1      2        2 
   3   chr3_14953977     ZBoe    T    A        0      0        2 
   3   chr3_14953977     ZGre    T    A        0      0        2 
   3   chr3_14953977     ZHar    T    A        0      0        2 
   3   chr3_14953977   Sample    T    A        0      0        2 
   3   chr3_14955106     AAsi    C    G        0      0        2 
   3   chr3_14955106     AKia    C    G        0      0        2 
   3   chr3_14955106     AOna    C    G        0      0        2 
   3   chr3_14955106     ASom    C    G        0      0        2 
   3   chr3_14955106     HCab    C    G        0      0        2 
   3   chr3_14955106     HPrz    C    G        0      0        2 
   3   chr3_14955106     ZBoe    C    G        0      0        2 
   3   chr3_14955106     ZGre    C    G        1      2        2 
   3   chr3_14955106     ZHar    C    G        0      0        2 
   3   chr3_14955106   Sample    C    G        0      0        2 
   3   chr3_15000947     AAsi    C    G        0      0        2 
   3   chr3_15000947     AKia    C    G        1      2        2 
   3   chr3_15000947     AOna    C    G        0      0        2 
   3   chr3_15000947     ASom    C    G        0      0        2 
   3   chr3_15000947     HCab    C    G        0      0        2 
   3   chr3_15000947     HPrz    C    G        0      0        2 
   3   chr3_15000947     ZBoe    C    G        0      0        2 
   3   chr3_15000947     ZGre    C    G        0      0        2 
   3   chr3_15000947     ZHar    C    G        0      0        2 
   3   chr3_15000947   Sample    C    G        0      0        2 
   3   chr3_15037364     AAsi    A    T        0      0        2 
   3   chr3_15037364     AKia    A    T        0      0        2 
   3   chr3_15037364     AOna    A    T        0      0        2 
   3   chr3_15037364     ASom    A    T      0.5      1        2 
   3   chr3_15037364     HCab    A    T        0      0        2 
   3   chr3_15037364     HPrz    A    T        0      0        2 
   3   chr3_15037364     ZBoe    A    T        0      0        2 
   3   chr3_15037364     ZGre    A    T        0      0        2 
   3   chr3_15037364     ZHar    A    T        0      0        2 
   3   chr3_15037364   Sample    A    T        0      0        2 
   3   chr3_15068974     AAsi    A    C        0      0        2 
   3   chr3_15068974     AKia    A    C        0      0        2 
   3   chr3_15068974     AOna    A    C      0.5      1        2 
   3   chr3_15068974     ASom    A    C        0      0        2 
   3   chr3_15068974     HCab    A    C        0      0        2 
   3   chr3_15068974     HPrz    A    C        0      0        2 
   3   chr3_15068974     ZBoe    A    C        0      0        2 
   3   chr3_15068974     ZGre    A    C        0      0        2 
   3   chr3_15068974     ZHar    A    C        0      0        2 
   3   chr3_15068974   Sample    A    C        0      0        2 
   3   chr3_15087543     AAsi    C    A        0      0        2 
   3   chr3_15087543     AKia    C    A        0      0        2 
   3   chr3_15087543     AOna    C    A        0      0        2 
   3   chr3_15087543     ASom    C    A        0      0        2 
   3   chr3_15087543     HCab    C    A        1      2        2 
   3   chr3_15087543     HPrz    C    A        1      2        2 
   3   chr3_15087543     ZBoe    C    A        0      0        2 
   3   chr3_15087543     ZGre    C    A        0      0        2 
   3   chr3_15087543     ZHar    C    A        0      0        2 
   3   chr3_15087543   Sample    C    A        0      0        2 
   3   chr3_15102768     AAsi    T    A        0      0        2 
   3   chr3_15102768     AKia    T    A        0      0        2 
   3   chr3_15102768     AOna    T    A        0      0        2 
   3   chr3_15102768     ASom    T    A        0      0        2 
   3   chr3_15102768     HCab    T    A        0      0        2 
   3   chr3_15102768     HPrz    T    A        0      0        2 
   3   chr3_15102768     ZBoe    T    A        0      0        2 
   3   chr3_15102768     ZGre    T    A        1      2        2 
   3   chr3_15102768     ZHar    T    A        0      0        2 
   3   chr3_15102768   Sample    T    A        0      0        2 
   3   chr3_15107315     AAsi    G    T        0      0        2 
   3   chr3_15107315     AKia    G    T        0      0        2 
   3   chr3_15107315     AOna    G    T        0      0        2 
   3   chr3_15107315     ASom    G    T        0      0        2 
   3   chr3_15107315     HCab    G    T        1      2        2 
   3   chr3_15107315     HPrz    G    T        1      2        2 
   3   chr3_15107315     ZBoe    G    T        0      0        2 
   3   chr3_15107315     ZGre    G    T        0      0        2 
   3   chr3_15107315     ZHar    G    T        0      0        2 
   3   chr3_15107315   Sample    G    T        0      0        2 
   3   chr3_15137367     AAsi    A    C        0      0        2 
   3   chr3_15137367     AKia    A    C        0      0        2 
   3   chr3_15137367     AOna    A    C        1      2        2 
   3   chr3_15137367     ASom    A    C        0      0        2 
   3   chr3_15137367     HCab    A    C        0      0        2 
   3   chr3_15137367     HPrz    A    C        0      0        2 
   3   chr3_15137367     ZBoe    A    C        0      0        2 
   3   chr3_15137367     ZGre    A    C        0      0        2 
   3   chr3_15137367     ZHar    A    C        0      0        2 
   3   chr3_15137367   Sample    A    C        0      0        2 
   3   chr3_15177334     AAsi    G    C        0      0        2 
   3   chr3_15177334     AKia    G    C        0      0        2 
   3   chr3_15177334     AOna    G    C        0      0        2 
   3   chr3_15177334     ASom    G    C        0      0        2 
   3   chr3_15177334     HCab    G    C        0      0        2 
   3   chr3_15177334     HPrz    G    C        0      0        2 
   3   chr3_15177334     ZBoe    G    C        0      0        2 
   3   chr3_15177334     ZGre    G    C        0      0        2 
   3   chr3_15177334     ZHar    G    C      0.5      1        2 
   3   chr3_15177334   Sample    G    C        0      0        2 
   3   chr3_15185635     AAsi    T    A        0      0        2 
   3   chr3_15185635     AKia    T    A        0      0        2 
   3   chr3_15185635     AOna    T    A        0      0        2 
   3   chr3_15185635     ASom    T    A        0      0        2 
   3   chr3_15185635     HCab    T    A        1      2        2 
   3   chr3_15185635     HPrz    T    A        1      2        2 
   3   chr3_15185635     ZBoe    T    A        0      0        2 
   3   chr3_15185635     ZGre    T    A        0      0        2 
   3   chr3_15185635     ZHar    T    A        0      0        2 
   3   chr3_15185635   Sample    T    A        0      0        2 
   3   chr3_15198115     AAsi    T    A        0      0        2 
   3   chr3_15198115     AKia    T    A        0      0        2 
   3   chr3_15198115     AOna    T    A        0      0        2 
   3   chr3_15198115     ASom    T    A        0      0        2 
   3   chr3_15198115     HCab    T    A        0      0        2 
   3   chr3_15198115     HPrz    T    A        0      0        2 
   3   chr3_15198115     ZBoe    T    A      0.5      1        2 
   3   chr3_15198115     ZGre    T    A        0      0        2 
   3   chr3_15198115     ZHar    T    A        0      0        2 
   3   chr3_15198115   Sample    T    A        0      0        2 
   3   chr3_15246688     AAsi    G    C        0      0        2 
   3   chr3_15246688     AKia    G    C      0.5      1        2 
   3   chr3_15246688     AOna    G    C        0      0        2 
   3   chr3_15246688     ASom    G    C        0      0        2 
   3   chr3_15246688     HCab    G    C        0      0        2 
   3   chr3_15246688     HPrz    G    C        0      0        2 
   3   chr3_15246688     ZBoe    G    C        0      0        2 
   3   chr3_15246688     ZGre    G    C        0      0        2 
   3   chr3_15246688     ZHar    G    C        0      0        2 
   3   chr3_15246688   Sample    G    C        0      0        2 
   3   chr3_15264347     AAsi    T    A        0      0        2 
   3   chr3_15264347     AKia    T    A      0.5      1        2 
   3   chr3_15264347     AOna    T    A        0      0        2 
   3   chr3_15264347     ASom    T    A        0      0        2 
   3   chr3_15264347     HCab    T    A        0      0        2 
   3   chr3_15264347     HPrz    T    A        0      0        2 
   3   chr3_15264347     ZBoe    T    A        0      0        2 
   3   chr3_15264347     ZGre    T    A        0      0        2 
   3   chr3_15264347     ZHar    T    A        0      0        2 
   3   chr3_15264347   Sample    T    A        0      0        2 
   3   chr3_15278634     AAsi    C    A        0      0        2 
   3   chr3_15278634     AKia    C    A      0.5      1        2 
   3   chr3_15278634     AOna    C    A        0      0        2 
   3   chr3_15278634     ASom    C    A        0      0        2 
   3   chr3_15278634     HCab    C    A        0      0        2 
   3   chr3_15278634     HPrz    C    A        0      0        2 
   3   chr3_15278634     ZBoe    C    A        0      0        2 
   3   chr3_15278634     ZGre    C    A        0      0        2 
   3   chr3_15278634     ZHar    C    A        0      0        2 
   3   chr3_15278634   Sample    C    A        0      0        2 
   3   chr3_15280668     AAsi    C    G        0      0        2 
   3   chr3_15280668     AKia    C    G        0      0        2 
   3   chr3_15280668     AOna    C    G        0      0        2 
   3   chr3_15280668     ASom    C    G        0      0        2 
   3   chr3_15280668     HCab    C    G        1      2        2 
   3   chr3_15280668     HPrz    C    G        1      2        2 
   3   chr3_15280668     ZBoe    C    G        0      0        2 
   3   chr3_15280668     ZGre    C    G        0      0        2 
   3   chr3_15280668     ZHar    C    G        0      0        2 
   3   chr3_15280668   Sample    C    G        0      0        2 
   3   chr3_15304575     AAsi    A    T        0      0        2 
   3   chr3_15304575     AKia    A    T        0      0        2 
   3   chr3_15304575     AOna    A    T        0      0        2 
   3   chr3_15304575     ASom    A    T        0      0        2 
   3   chr3_15304575     HCab    A    T        1      2        2 
   3   chr3_15304575     HPrz    A    T        1      2        2 
   3   chr3_15304575     ZBoe    A    T        0      0        2 
   3   chr3_15304575     ZGre    A    T        0      0        2 
   3   chr3_15304575     ZHar    A    T        0      0        2 
   3   chr3_15304575   Sample    A    T        0      0        2 
   3   chr3_15321897     AAsi    C    G        0      0        2 
   3   chr3_15321897     AKia    C    G        0      0        2 
   3   chr3_15321897     AOna    C    G        0      0        2 
   3   chr3_15321897     ASom    C    G        0      0        2 
   3   chr3_15321897     HCab    C    G      0.5      1        2 
   3   chr3_15321897     HPrz    C    G      0.5      1        2 
   3   chr3_15321897     ZBoe    C    G        0      0        2 
   3   chr3_15321897     ZGre    C    G        0      0        2 
   3   chr3_15321897     ZHar    C    G        0      0        2 
   3   chr3_15321897   Sample    C    G        0      0        2 
   3   chr3_15327051     AAsi    C    A        0      0        2 
   3   chr3_15327051     AKia    C    A        0      0        2 
   3   chr3_15327051     AOna    C    A        0      0        2 
   3   chr3_15327051     ASom    C    A        0      0        2 
   3   chr3_15327051     HCab    C    A        1      2        2 
   3   chr3_15327051     HPrz    C    A        1      2        2 
   3   chr3_15327051     ZBoe    C    A        0      0        2 
   3   chr3_15327051     ZGre    C    A        0      0        2 
   3   chr3_15327051     ZHar    C    A        0      0        2 
   3   chr3_15327051   Sample    C    A        0      0        2 
   3   chr3_15375631     AAsi    G    T        0      0        2 
   3   chr3_15375631     AKia    G    T        0      0        2 
   3   chr3_15375631     AOna    G    T        0      0        2 
   3   chr3_15375631     ASom    G    T      0.5      1        2 
   3   chr3_15375631     HCab    G    T        0      0        2 
   3   chr3_15375631     HPrz    G    T        0      0        2 
   3   chr3_15375631     ZBoe    G    T        0      0        2 
   3   chr3_15375631     ZGre    G    T        0      0        2 
   3   chr3_15375631     ZHar    G    T        0      0        2 
   3   chr3_15375631   Sample    G    T        0      0        2 
   3   chr3_15376343     AAsi    C    A        0      0        2 
   3   chr3_15376343     AKia    C    A        0      0        2 
   3   chr3_15376343     AOna    C    A        0      0        2 
   3   chr3_15376343     ASom    C    A        0      0        2 
   3   chr3_15376343     HCab    C    A        0      0        2 
   3   chr3_15376343     HPrz    C    A        0      0        2 
   3   chr3_15376343     ZBoe    C    A      0.5      1        2 
   3   chr3_15376343     ZGre    C    A        0      0        2 
   3   chr3_15376343     ZHar    C    A        0      0        2 
   3   chr3_15376343   Sample    C    A        0      0        2 
   3   chr3_15395146     AAsi    A    C        0      0        2 
   3   chr3_15395146     AKia    A    C        0      0        2 
   3   chr3_15395146     AOna    A    C        0      0        2 
   3   chr3_15395146     ASom    A    C        0      0        2 
   3   chr3_15395146     HCab    A    C        1      2        2 
   3   chr3_15395146     HPrz    A    C        1      2        2 
   3   chr3_15395146     ZBoe    A    C        0      0        2 
   3   chr3_15395146     ZGre    A    C        0      0        2 
   3   chr3_15395146     ZHar    A    C        0      0        2 
   3   chr3_15395146   Sample    A    C        0      0        2 
   3   chr3_15407077     AAsi    G    C        0      0        2 
   3   chr3_15407077     AKia    G    C        0      0        2 
   3   chr3_15407077     AOna    G    C        0      0        2 
   3   chr3_15407077     ASom    G    C        0      0        2 
   3   chr3_15407077     HCab    G    C      0.5      1        2 
   3   chr3_15407077     HPrz    G    C        1      2        2 
   3   chr3_15407077     ZBoe    G    C        0      0        2 
   3   chr3_15407077     ZGre    G    C        0      0        2 
   3   chr3_15407077     ZHar    G    C        0      0        2 
   3   chr3_15407077   Sample    G    C        0      0        2 
   3   chr3_15407504     AAsi    C    G      0.5      1        2 
   3   chr3_15407504     AKia    C    G        0      0        2 
   3   chr3_15407504     AOna    C    G        0      0        2 
   3   chr3_15407504     ASom    C    G        0      0        2 
   3   chr3_15407504     HCab    C    G        0      0        2 
   3   chr3_15407504     HPrz    C    G        0      0        2 
   3   chr3_15407504     ZBoe    C    G        0      0        2 
   3   chr3_15407504     ZGre    C    G        0      0        2 
   3   chr3_15407504     ZHar    C    G        0      0        2 
   3   chr3_15407504   Sample    C    G        0      0        2 
   3   chr3_15410392     AAsi    G    C        0      0        2 
   3   chr3_15410392     AKia    G    C        0      0        2 
   3   chr3_15410392     AOna    G    C        0      0        2 
   3   chr3_15410392     ASom    G    C        0      0        2 
   3   chr3_15410392     HCab    G    C        0      0        2 
   3   chr3_15410392     HPrz    G    C        0      0        2 
   3   chr3_15410392     ZBoe    G    C      0.5      1        2 
   3   chr3_15410392     ZGre    G    C        0      0        2 
   3   chr3_15410392     ZHar    G    C        0      0        2 
   3   chr3_15410392   Sample    G    C        0      0        2 
   3   chr3_15422278     AAsi    C    G        0      0        2 
   3   chr3_15422278     AKia    C    G        0      0        2 
   3   chr3_15422278     AOna    C    G        0      0        2 
   3   chr3_15422278     ASom    C    G        0      0        2 
   3   chr3_15422278     HCab    C    G        0      0        2 
   3   chr3_15422278     HPrz    C    G      0.5      1        2 
   3   chr3_15422278     ZBoe    C    G        0      0        2 
   3   chr3_15422278     ZGre    C    G        0      0        2 
   3   chr3_15422278     ZHar    C    G        0      0        2 
   3   chr3_15422278   Sample    C    G        0      0        2 
   3   chr3_15428844     AAsi    A    T        0      0        2 
   3   chr3_15428844     AKia    A    T        0      0        2 
   3   chr3_15428844     AOna    A    T        0      0        2 
   3   chr3_15428844     ASom    A    T        0      0        2 
   3   chr3_15428844     HCab    A    T        1      2        2 
   3   chr3_15428844     HPrz    A    T        1      2        2 
   3   chr3_15428844     ZBoe    A    T        0      0        2 
   3   chr3_15428844     ZGre    A    T        0      0        2 
   3   chr3_15428844     ZHar    A    T        0      0        2 
   3   chr3_15428844   Sample    A    T        0      0        2 
   3   chr3_15434163     AAsi    C    A        0      0        2 
   3   chr3_15434163     AKia    C    A        0      0        2 
   3   chr3_15434163     AOna    C    A        0      0        2 
   3   chr3_15434163     ASom    C    A        0      0        2 
   3   chr3_15434163     HCab    C    A        0      0        2 
   3   chr3_15434163     HPrz    C    A        0      0        2 
   3   chr3_15434163     ZBoe    C    A        0      0        2 
   3   chr3_15434163     ZGre    C    A        0      0        2 
   3   chr3_15434163     ZHar    C    A      0.5      1        2 
   3   chr3_15434163   Sample    C    A        0      0        2 
   3   chr3_15438853     AAsi    G    C        0      0        2 
   3   chr3_15438853     AKia    G    C        0      0        2 
   3   chr3_15438853     AOna    G    C        0      0        2 
   3   chr3_15438853     ASom    G    C        0      0        2 
   3   chr3_15438853     HCab    G    C        0      0        2 
   3   chr3_15438853     HPrz    G    C        0      0        2 
   3   chr3_15438853     ZBoe    G    C      0.5      1        2 
   3   chr3_15438853     ZGre    G    C        0      0        2 
   3   chr3_15438853     ZHar    G    C        0      0        2 
   3   chr3_15438853   Sample    G    C        0      0        2 
   3   chr3_15500924     AAsi    C    A        0      0        2 
   3   chr3_15500924     AKia    C    A        0      0        2 
   3   chr3_15500924     AOna    C    A        0      0        2 
   3   chr3_15500924     ASom    C    A        0      0        2 
   3   chr3_15500924     HCab    C    A        0      0        2 
   3   chr3_15500924     HPrz    C    A        0      0        2 
   3   chr3_15500924     ZBoe    C    A      0.5      1        2 
   3   chr3_15500924     ZGre    C    A        1      2        2 
   3   chr3_15500924     ZHar    C    A        1      2        2 
   3   chr3_15500924   Sample    C    A        0      0        2 
   3   chr3_15521422     AAsi    A    C        0      0        2 
   3   chr3_15521422     AKia    A    C        0      0        2 
   3   chr3_15521422     AOna    A    C        0      0        2 
   3   chr3_15521422     ASom    A    C        0      0        2 
   3   chr3_15521422     HCab    A    C        1      2        2 
   3   chr3_15521422     HPrz    A    C        1      2        2 
   3   chr3_15521422     ZBoe    A    C        0      0        2 
   3   chr3_15521422     ZGre    A    C        0      0        2 
   3   chr3_15521422     ZHar    A    C        0      0        2 
   3   chr3_15521422   Sample    A    C        0      0        2 
   3   chr3_15544493     AAsi    G    T        0      0        2 
   3   chr3_15544493     AKia    G    T        0      0        2 
   3   chr3_15544493     AOna    G    T      0.5      1        2 
   3   chr3_15544493     ASom    G    T        0      0        2 
   3   chr3_15544493     HCab    G    T        0      0        2 
   3   chr3_15544493     HPrz    G    T        0      0        2 
   3   chr3_15544493     ZBoe    G    T        0      0        2 
   3   chr3_15544493     ZGre    G    T        0      0        2 
   3   chr3_15544493     ZHar    G    T        0      0        2 
   3   chr3_15544493   Sample    G    T        0      0        2 
   3   chr3_15547445     AAsi    A    T        0      0        2 
   3   chr3_15547445     AKia    A    T        0      0        2 
   3   chr3_15547445     AOna    A    T        0      0        2 
   3   chr3_15547445     ASom    A    T        0      0        2 
   3   chr3_15547445     HCab    A    T        1      2        2 
   3   chr3_15547445     HPrz    A    T        1      2        2 
   3   chr3_15547445     ZBoe    A    T        0      0        2 
   3   chr3_15547445     ZGre    A    T        0      0        2 
   3   chr3_15547445     ZHar    A    T        0      0        2 
   3   chr3_15547445   Sample    A    T        0      0        2 
   3   chr3_15587087     AAsi    A    C        0      0        2 
   3   chr3_15587087     AKia    A    C        0      0        2 
   3   chr3_15587087     AOna    A    C        0      0        2 
   3   chr3_15587087     ASom    A    C      0.5      1        2 
   3   chr3_15587087     HCab    A    C        0      0        2 
   3   chr3_15587087     HPrz    A    C        0      0        2 
   3   chr3_15587087     ZBoe    A    C        0      0        2 
   3   chr3_15587087     ZGre    A    C        0      0        2 
   3   chr3_15587087     ZHar    A    C        0      0        2 
   3   chr3_15587087   Sample    A    C        0      0        2 
   3   chr3_15589835     AAsi    C    G        0      0        2 
   3   chr3_15589835     AKia    C    G        1      2        2 
   3   chr3_15589835     AOna    C    G        0      0        2 
   3   chr3_15589835     ASom    C    G        0      0        2 
   3   chr3_15589835     HCab    C    G        0      0        2 
   3   chr3_15589835     HPrz    C    G        0      0        2 
   3   chr3_15589835     ZBoe    C    G        0      0        2 
   3   chr3_15589835     ZGre    C    G        0      0        2 
   3   chr3_15589835     ZHar    C    G        0      0        2 
   3   chr3_15589835   Sample    C    G        0      0        2 
   3   chr3_15615317     AAsi    C    G      0.5      1        2 
   3   chr3_15615317     AKia    C    G        0      0        2 
   3   chr3_15615317     AOna    C    G        0      0        2 
   3   chr3_15615317     ASom    C    G        0      0        2 
   3   chr3_15615317     HCab    C    G        0      0        2 
   3   chr3_15615317     HPrz    C    G        0      0        2 
   3   chr3_15615317     ZBoe    C    G        0      0        2 
   3   chr3_15615317     ZGre    C    G        0      0        2 
   3   chr3_15615317     ZHar    C    G        0      0        2 
   3   chr3_15615317   Sample    C    G        1      2        2 
   3   chr3_15616278     AAsi    G    C        1      2        2 
   3   chr3_15616278     AKia    G    C        0      0        2 
   3   chr3_15616278     AOna    G    C        0      0        2 
   3   chr3_15616278     ASom    G    C        1      2        2 
   3   chr3_15616278     HCab    G    C        0      0        2 
   3   chr3_15616278     HPrz    G    C        0      0        2 
   3   chr3_15616278     ZBoe    G    C        0      0        2 
   3   chr3_15616278     ZGre    G    C        0      0        2 
   3   chr3_15616278     ZHar    G    C        0      0        2 
   3   chr3_15616278   Sample    G    C        1      2        2 
   3   chr3_15618429     AAsi    T    G        0      0        2 
   3   chr3_15618429     AKia    T    G        0      0        2 
   3   chr3_15618429     AOna    T    G        0      0        2 
   3   chr3_15618429     ASom    T    G        0      0        2 
   3   chr3_15618429     HCab    T    G        0      0        2 
   3   chr3_15618429     HPrz    T    G        0      0        2 
   3   chr3_15618429     ZBoe    T    G        1      2        2 
   3   chr3_15618429     ZGre    T    G        0      0        2 
   3   chr3_15618429     ZHar    T    G        0      0        2 
   3   chr3_15618429   Sample    T    G        0      0        2 
   3   chr3_15643010     AAsi    G    C        0      0        2 
   3   chr3_15643010     AKia    G    C        1      2        2 
   3   chr3_15643010     AOna    G    C        0      0        2 
   3   chr3_15643010     ASom    G    C        0      0        2 
   3   chr3_15643010     HCab    G    C        0      0        2 
   3   chr3_15643010     HPrz    G    C        0      0        2 
   3   chr3_15643010     ZBoe    G    C        0      0        2 
   3   chr3_15643010     ZGre    G    C        0      0        2 
   3   chr3_15643010     ZHar    G    C        0      0        2 
   3   chr3_15643010   Sample    G    C        0      0        2 
   3   chr3_15669827     AAsi    G    C      0.5      1        2 
   3   chr3_15669827     AKia    G    C        0      0        2 
   3   chr3_15669827     AOna    G    C        0      0        2 
   3   chr3_15669827     ASom    G    C        0      0        2 
   3   chr3_15669827     HCab    G    C        0      0        2 
   3   chr3_15669827     HPrz    G    C        0      0        2 
   3   chr3_15669827     ZBoe    G    C        0      0        2 
   3   chr3_15669827     ZGre    G    C        0      0        2 
   3   chr3_15669827     ZHar    G    C        0      0        2 
   3   chr3_15669827   Sample    G    C        1      2        2 
   3   chr3_15693677     AAsi    T    G        0      0        2 
   3   chr3_15693677     AKia    T    G        0      0        2 
   3   chr3_15693677     AOna    T    G        0      0        2 
   3   chr3_15693677     ASom    T    G        0      0        2 
   3   chr3_15693677     HCab    T    G        0      0        2 
   3   chr3_15693677     HPrz    T    G        0      0        2 
   3   chr3_15693677     ZBoe    T    G        0      0        2 
   3   chr3_15693677     ZGre    T    G        1      2        2 
   3   chr3_15693677     ZHar    T    G        0      0        2 
   3   chr3_15693677   Sample    T    G        0      0        2 
   3   chr3_15702861     AAsi    A    C        0      0        2 
   3   chr3_15702861     AKia    A    C        1      2        2 
   3   chr3_15702861     AOna    A    C        0      0        2 
   3   chr3_15702861     ASom    A    C        0      0        2 
   3   chr3_15702861     HCab    A    C        0      0        2 
   3   chr3_15702861     HPrz    A    C        0      0        2 
   3   chr3_15702861     ZBoe    A    C        0      0        2 
   3   chr3_15702861     ZGre    A    C        0      0        2 
   3   chr3_15702861     ZHar    A    C        0      0        2 
   3   chr3_15702861   Sample    A    C        0      0        2 
   3   chr3_15713418     AAsi    C    G        0      0        2 
   3   chr3_15713418     AKia    C    G        0      0        2 
   3   chr3_15713418     AOna    C    G        0      0        2 
   3   chr3_15713418     ASom    C    G        0      0        2 
   3   chr3_15713418     HCab    C    G        0      0        2 
   3   chr3_15713418     HPrz    C    G      0.5      1        2 
   3   chr3_15713418     ZBoe    C    G        0      0        2 
   3   chr3_15713418     ZGre    C    G        0      0        2 
   3   chr3_15713418     ZHar    C    G        0      0        2 
   3   chr3_15713418   Sample    C    G        0      0        2 
   3   chr3_15740404     AAsi    A    T        0      0        2 
   3   chr3_15740404     AKia    A    T        0      0        2 
   3   chr3_15740404     AOna    A    T        0      0        2 
   3   chr3_15740404     ASom    A    T        0      0        2 
   3   chr3_15740404     HCab    A    T        1      2        2 
   3   chr3_15740404     HPrz    A    T        1      2        2 
   3   chr3_15740404     ZBoe    A    T        0      0        2 
   3   chr3_15740404     ZGre    A    T        0      0        2 
   3   chr3_15740404     ZHar    A    T        0      0        2 
   3   chr3_15740404   Sample    A    T        0      0        2 
   3   chr3_15753316     AAsi    G    T        0      0        2 
   3   chr3_15753316     AKia    G    T        0      0        2 
   3   chr3_15753316     AOna    G    T        0      0        2 
   3   chr3_15753316     ASom    G    T        0      0        2 
   3   chr3_15753316     HCab    G    T        0      0        2 
   3   chr3_15753316     HPrz    G    T      0.5      1        2 
   3   chr3_15753316     ZBoe    G    T        0      0        2 
   3   chr3_15753316     ZGre    G    T        0      0        2 
   3   chr3_15753316     ZHar    G    T        0      0        2 
   3   chr3_15753316   Sample    G    T        0      0        2 
   3   chr3_15763203     AAsi    G    C        0      0        2 
   3   chr3_15763203     AKia    G    C        0      0        2 
   3   chr3_15763203     AOna    G    C        0      0        2 
   3   chr3_15763203     ASom    G    C        0      0        2 
   3   chr3_15763203     HCab    G    C        1      2        2 
   3   chr3_15763203     HPrz    G    C        1      2        2 
   3   chr3_15763203     ZBoe    G    C        0      0        2 
   3   chr3_15763203     ZGre    G    C        0      0        2 
   3   chr3_15763203     ZHar    G    C        0      0        2 
   3   chr3_15763203   Sample    G    C        0      0        2 
   3   chr3_15765165     AAsi    T    G        0      0        2 
   3   chr3_15765165     AKia    T    G        0      0        2 
   3   chr3_15765165     AOna    T    G        0      0        2 
   3   chr3_15765165     ASom    T    G        0      0        2 
   3   chr3_15765165     HCab    T    G        0      0        2 
   3   chr3_15765165     HPrz    T    G        0      0        2 
   3   chr3_15765165     ZBoe    T    G      0.5      1        2 
   3   chr3_15765165     ZGre    T    G        0      0        2 
   3   chr3_15765165     ZHar    T    G        0      0        2 
   3   chr3_15765165   Sample    T    G        0      0        2 
   3   chr3_15766299     AAsi    A    C        0      0        2 
   3   chr3_15766299     AKia    A    C        0      0        2 
   3   chr3_15766299     AOna    A    C        1      2        2 
   3   chr3_15766299     ASom    A    C        0      0        2 
   3   chr3_15766299     HCab    A    C        0      0        2 
   3   chr3_15766299     HPrz    A    C        0      0        2 
   3   chr3_15766299     ZBoe    A    C        0      0        2 
   3   chr3_15766299     ZGre    A    C        0      0        2 
   3   chr3_15766299     ZHar    A    C        0      0        2 
   3   chr3_15766299   Sample    A    C        0      0        2 
   3   chr3_15774444     AAsi    G    C        0      0        2 
   3   chr3_15774444     AKia    G    C        0      0        2 
   3   chr3_15774444     AOna    G    C        0      0        2 
   3   chr3_15774444     ASom    G    C        0      0        2 
   3   chr3_15774444     HCab    G    C        1      2        2 
   3   chr3_15774444     HPrz    G    C        1      2        2 
   3   chr3_15774444     ZBoe    G    C        0      0        2 
   3   chr3_15774444     ZGre    G    C        0      0        2 
   3   chr3_15774444     ZHar    G    C        0      0        2 
   3   chr3_15774444   Sample    G    C        0      0        2 
   3   chr3_15776909     AAsi    C    G        0      0        2 
   3   chr3_15776909     AKia    C    G        0      0        2 
   3   chr3_15776909     AOna    C    G        0      0        2 
   3   chr3_15776909     ASom    C    G      0.5      1        2 
   3   chr3_15776909     HCab    C    G        0      0        2 
   3   chr3_15776909     HPrz    C    G        0      0        2 
   3   chr3_15776909     ZBoe    C    G        0      0        2 
   3   chr3_15776909     ZGre    C    G        0      0        2 
   3   chr3_15776909     ZHar    C    G        0      0        2 
   3   chr3_15776909   Sample    C    G        0      0        2 
   3   chr3_15785443     AAsi    T    G        0      0        2 
   3   chr3_15785443     AKia    T    G        0      0        2 
   3   chr3_15785443     AOna    T    G        0      0        2 
   3   chr3_15785443     ASom    T    G        0      0        2 
   3   chr3_15785443     HCab    T    G        0      0        2 
   3   chr3_15785443     HPrz    T    G        0      0        2 
   3   chr3_15785443     ZBoe    T    G        0      0        2 
   3   chr3_15785443     ZGre    T    G      0.5      1        2 
   3   chr3_15785443     ZHar    T    G        0      0        2 
   3   chr3_15785443   Sample    T    G        0      0        2 
   3   chr3_15796325     AAsi    A    C        0      0        2 
   3   chr3_15796325     AKia    A    C        0      0        2 
   3   chr3_15796325     AOna    A    C        0      0        2 
   3   chr3_15796325     ASom    A    C        0      0        2 
   3   chr3_15796325     HCab    A    C        1      2        2 
   3   chr3_15796325     HPrz    A    C        1      2        2 
   3   chr3_15796325     ZBoe    A    C        0      0        2 
   3   chr3_15796325     ZGre    A    C        0      0        2 
   3   chr3_15796325     ZHar    A    C        0      0        2 
   3   chr3_15796325   Sample    A    C        0      0        2 
   3   chr3_15799210     AAsi    T    A        0      0        2 
   3   chr3_15799210     AKia    T    A        0      0        2 
   3   chr3_15799210     AOna    T    A        0      0        2 
   3   chr3_15799210     ASom    T    A        0      0        2 
   3   chr3_15799210     HCab    T    A        0      0        2 
   3   chr3_15799210     HPrz    T    A        0      0        2 
   3   chr3_15799210     ZBoe    T    A        1      2        2 
   3   chr3_15799210     ZGre    T    A        0      0        2 
   3   chr3_15799210     ZHar    T    A        0      0        2 
   3   chr3_15799210   Sample    T    A        0      0        2 
   3   chr3_15814423     AAsi    T    G        0      0        2 
   3   chr3_15814423     AKia    T    G        0      0        2 
   3   chr3_15814423     AOna    T    G        0      0        2 
   3   chr3_15814423     ASom    T    G        0      0        2 
   3   chr3_15814423     HCab    T    G        1      2        2 
   3   chr3_15814423     HPrz    T    G        1      2        2 
   3   chr3_15814423     ZBoe    T    G        0      0        2 
   3   chr3_15814423     ZGre    T    G        0      0        2 
   3   chr3_15814423     ZHar    T    G        0      0        2 
   3   chr3_15814423   Sample    T    G        0      0        2 
   3   chr3_15833287     AAsi    C    G        0      0        2 
   3   chr3_15833287     AKia    C    G        0      0        2 
   3   chr3_15833287     AOna    C    G        0      0        2 
   3   chr3_15833287     ASom    C    G        0      0        2 
   3   chr3_15833287     HCab    C    G        0      0        2 
   3   chr3_15833287     HPrz    C    G        0      0        2 
   3   chr3_15833287     ZBoe    C    G      0.5      1        2 
   3   chr3_15833287     ZGre    C    G        0      0        2 
   3   chr3_15833287     ZHar    C    G        0      0        2 
   3   chr3_15833287   Sample    C    G        0      0        2 
   3   chr3_15858848     AAsi    T    A        0      0        2 
   3   chr3_15858848     AKia    T    A        0      0        2 
   3   chr3_15858848     AOna    T    A        0      0        2 
   3   chr3_15858848     ASom    T    A        0      0        2 
   3   chr3_15858848     HCab    T    A        0      0        2 
   3   chr3_15858848     HPrz    T    A        1      2        2 
   3   chr3_15858848     ZBoe    T    A        0      0        2 
   3   chr3_15858848     ZGre    T    A        0      0        2 
   3   chr3_15858848     ZHar    T    A        0      0        2 
   3   chr3_15858848   Sample    T    A        0      0        2 
   3   chr3_15867176     AAsi    T    G        0      0        2 
   3   chr3_15867176     AKia    T    G        0      0        2 
   3   chr3_15867176     AOna    T    G        0      0        2 
   3   chr3_15867176     ASom    T    G        0      0        2 
   3   chr3_15867176     HCab    T    G        0      0        2 
   3   chr3_15867176     HPrz    T    G        0      0        2 
   3   chr3_15867176     ZBoe    T    G      0.5      1        2 
   3   chr3_15867176     ZGre    T    G        0      0        2 
   3   chr3_15867176     ZHar    T    G        0      0        2 
   3   chr3_15867176   Sample    T    G        0      0        2 
   3   chr3_15867716     AAsi    A    C        1      2        2 
   3   chr3_15867716     AKia    A    C        0      0        2 
   3   chr3_15867716     AOna    A    C        0      0        2 
   3   chr3_15867716     ASom    A    C        1      2        2 
   3   chr3_15867716     HCab    A    C        0      0        2 
   3   chr3_15867716     HPrz    A    C        0      0        2 
   3   chr3_15867716     ZBoe    A    C        0      0        2 
   3   chr3_15867716     ZGre    A    C        0      0        2 
   3   chr3_15867716     ZHar    A    C        0      0        2 
   3   chr3_15867716   Sample    A    C        1      2        2 
   3   chr3_15891030     AAsi    T    G        0      0        2 
   3   chr3_15891030     AKia    T    G        0      0        2 
   3   chr3_15891030     AOna    T    G        0      0        2 
   3   chr3_15891030     ASom    T    G        0      0        2 
   3   chr3_15891030     HCab    T    G        1      2        2 
   3   chr3_15891030     HPrz    T    G        1      2        2 
   3   chr3_15891030     ZBoe    T    G        0      0        2 
   3   chr3_15891030     ZGre    T    G        0      0        2 
   3   chr3_15891030     ZHar    T    G        0      0        2 
   3   chr3_15891030   Sample    T    G        0      0        2 
   3   chr3_15901931     AAsi    G    T        0      0        2 
   3   chr3_15901931     AKia    G    T        0      0        2 
   3   chr3_15901931     AOna    G    T        0      0        2 
   3   chr3_15901931     ASom    G    T        0      0        2 
   3   chr3_15901931     HCab    G    T        0      0        2 
   3   chr3_15901931     HPrz    G    T        0      0        2 
   3   chr3_15901931     ZBoe    G    T        1      2        2 
   3   chr3_15901931     ZGre    G    T        0      0        2 
   3   chr3_15901931     ZHar    G    T        0      0        2 
   3   chr3_15901931   Sample    G    T        0      0        2 
   3   chr3_15906501     AAsi    G    T        0      0        2 
   3   chr3_15906501     AKia    G    T        0      0        2 
   3   chr3_15906501     AOna    G    T        0      0        2 
   3   chr3_15906501     ASom    G    T        0      0        2 
   3   chr3_15906501     HCab    G    T        0      0        2 
   3   chr3_15906501     HPrz    G    T        0      0        2 
   3   chr3_15906501     ZBoe    G    T        0      0        2 
   3   chr3_15906501     ZGre    G    T        0      0        2 
   3   chr3_15906501     ZHar    G    T      0.5      1        2 
   3   chr3_15906501   Sample    G    T        0      0        2 
   3   chr3_15910492     AAsi    C    G        0      0        2 
   3   chr3_15910492     AKia    C    G        0      0        2 
   3   chr3_15910492     AOna    C    G        0      0        2 
   3   chr3_15910492     ASom    C    G        0      0        2 
   3   chr3_15910492     HCab    C    G        0      0        2 
   3   chr3_15910492     HPrz    C    G        0      0        2 
   3   chr3_15910492     ZBoe    C    G        0      0        2 
   3   chr3_15910492     ZGre    C    G        0      0        2 
   3   chr3_15910492     ZHar    C    G        1      2        2 
   3   chr3_15910492   Sample    C    G        0      0        2 
   3   chr3_15940504     AAsi    T    G        0      0        2 
   3   chr3_15940504     AKia    T    G        0      0        2 
   3   chr3_15940504     AOna    T    G        0      0        2 
   3   chr3_15940504     ASom    T    G        0      0        2 
   3   chr3_15940504     HCab    T    G        0      0        2 
   3   chr3_15940504     HPrz    T    G        0      0        2 
   3   chr3_15940504     ZBoe    T    G        0      0        2 
   3   chr3_15940504     ZGre    T    G        0      0        2 
   3   chr3_15940504     ZHar    T    G        1      2        2 
   3   chr3_15940504   Sample    T    G        0      0        2 
   3   chr3_16020111     AAsi    A    C        0      0        2 
   3   chr3_16020111     AKia    A    C        0      0        2 
   3   chr3_16020111     AOna    A    C        0      0        2 
   3   chr3_16020111     ASom    A    C        0      0        2 
   3   chr3_16020111     HCab    A    C        0      0        2 
   3   chr3_16020111     HPrz    A    C        0      0        2 
   3   chr3_16020111     ZBoe    A    C        0      0        2 
   3   chr3_16020111     ZGre    A    C        0      0        2 
   3   chr3_16020111     ZHar    A    C        1      2        2 
   3   chr3_16020111   Sample    A    C        0      0        2 
   3   chr3_16024449     AAsi    T    G        0      0        2 
   3   chr3_16024449     AKia    T    G        0      0        2 
   3   chr3_16024449     AOna    T    G      0.5      1        2 
   3   chr3_16024449     ASom    T    G        0      0        2 
   3   chr3_16024449     HCab    T    G        0      0        2 
   3   chr3_16024449     HPrz    T    G        0      0        2 
   3   chr3_16024449     ZBoe    T    G        0      0        2 
   3   chr3_16024449     ZGre    T    G        0      0        2 
   3   chr3_16024449     ZHar    T    G        0      0        2 
   3   chr3_16024449   Sample    T    G        0      0        2 
   3   chr3_16025497     AAsi    A    C        0      0        2 
   3   chr3_16025497     AKia    A    C        0      0        2 
   3   chr3_16025497     AOna    A    C        0      0        2 
   3   chr3_16025497     ASom    A    C        0      0        2 
   3   chr3_16025497     HCab    A    C        0      0        2 
   3   chr3_16025497     HPrz    A    C        0      0        2 
   3   chr3_16025497     ZBoe    A    C      0.5      1        2 
   3   chr3_16025497     ZGre    A    C        0      0        2 
   3   chr3_16025497     ZHar    A    C        0      0        2 
   3   chr3_16025497   Sample    A    C        0      0        2 
   3   chr3_16044756     AAsi    T    A        0      0        2 
   3   chr3_16044756     AKia    T    A        0      0        2 
   3   chr3_16044756     AOna    T    A      0.5      1        2 
   3   chr3_16044756     ASom    T    A        0      0        2 
   3   chr3_16044756     HCab    T    A        0      0        2 
   3   chr3_16044756     HPrz    T    A        0      0        2 
   3   chr3_16044756     ZBoe    T    A        0      0        2 
   3   chr3_16044756     ZGre    T    A        0      0        2 
   3   chr3_16044756     ZHar    T    A        0      0        2 
   3   chr3_16044756   Sample    T    A        0      0        2 
   3   chr3_16062383     AAsi    A    T        0      0        2 
   3   chr3_16062383     AKia    A    T      0.5      1        2 
   3   chr3_16062383     AOna    A    T      0.5      1        2 
   3   chr3_16062383     ASom    A    T        0      0        2 
   3   chr3_16062383     HCab    A    T        0      0        2 
   3   chr3_16062383     HPrz    A    T        0      0        2 
   3   chr3_16062383     ZBoe    A    T        0      0        2 
   3   chr3_16062383     ZGre    A    T        0      0        2 
   3   chr3_16062383     ZHar    A    T        0      0        2 
   3   chr3_16062383   Sample    A    T        0      0        2 
   3   chr3_16064672     AAsi    C    A        0      0        2 
   3   chr3_16064672     AKia    C    A        0      0        2 
   3   chr3_16064672     AOna    C    A        0      0        2 
   3   chr3_16064672     ASom    C    A        0      0        2 
   3   chr3_16064672     HCab    C    A        1      2        2 
   3   chr3_16064672     HPrz    C    A        1      2        2 
   3   chr3_16064672     ZBoe    C    A        0      0        2 
   3   chr3_16064672     ZGre    C    A        0      0        2 
   3   chr3_16064672     ZHar    C    A        0      0        2 
   3   chr3_16064672   Sample    C    A        0      0        2 
   3   chr3_16068166     AAsi    G    T        0      0        2 
   3   chr3_16068166     AKia    G    T        0      0        2 
   3   chr3_16068166     AOna    G    T        0      0        2 
   3   chr3_16068166     ASom    G    T        0      0        2 
   3   chr3_16068166     HCab    G    T        1      2        2 
   3   chr3_16068166     HPrz    G    T        1      2        2 
   3   chr3_16068166     ZBoe    G    T        0      0        2 
   3   chr3_16068166     ZGre    G    T        0      0        2 
   3   chr3_16068166     ZHar    G    T        0      0        2 
   3   chr3_16068166   Sample    G    T        0      0        2 
   3   chr3_16085439     AAsi    C    G        0      0        2 
   3   chr3_16085439     AKia    C    G        0      0        2 
   3   chr3_16085439     AOna    C    G        0      0        2 
   3   chr3_16085439     ASom    C    G        0      0        2 
   3   chr3_16085439     HCab    C    G        1      2        2 
   3   chr3_16085439     HPrz    C    G        1      2        2 
   3   chr3_16085439     ZBoe    C    G        0      0        2 
   3   chr3_16085439     ZGre    C    G        0      0        2 
   3   chr3_16085439     ZHar    C    G        0      0        2 
   3   chr3_16085439   Sample    C    G        0      0        2 
   3   chr3_16121301     AAsi    A    T      0.5      1        2 
   3   chr3_16121301     AKia    A    T        0      0        2 
   3   chr3_16121301     AOna    A    T        0      0        2 
   3   chr3_16121301     ASom    A    T        0      0        2 
   3   chr3_16121301     HCab    A    T        0      0        2 
   3   chr3_16121301     HPrz    A    T        0      0        2 
   3   chr3_16121301     ZBoe    A    T        0      0        2 
   3   chr3_16121301     ZGre    A    T        0      0        2 
   3   chr3_16121301     ZHar    A    T        0      0        2 
   3   chr3_16121301   Sample    A    T        0      0        2 
   3   chr3_16123531     AAsi    A    C        1      2        2 
   3   chr3_16123531     AKia    A    C        0      0        2 
   3   chr3_16123531     AOna    A    C        0      0        2 
   3   chr3_16123531     ASom    A    C        1      2        2 
   3   chr3_16123531     HCab    A    C        0      0        2 
   3   chr3_16123531     HPrz    A    C        0      0        2 
   3   chr3_16123531     ZBoe    A    C        0      0        2 
   3   chr3_16123531     ZGre    A    C        0      0        2 
   3   chr3_16123531     ZHar    A    C        0      0        2 
   3   chr3_16123531   Sample    A    C        1      2        2 
   3   chr3_16147315     AAsi    G    T        0      0        2 
   3   chr3_16147315     AKia    G    T        0      0        2 
   3   chr3_16147315     AOna    G    T        0      0        2 
   3   chr3_16147315     ASom    G    T        0      0        2 
   3   chr3_16147315     HCab    G    T        1      2        2 
   3   chr3_16147315     HPrz    G    T        1      2        2 
   3   chr3_16147315     ZBoe    G    T        0      0        2 
   3   chr3_16147315     ZGre    G    T        0      0        2 
   3   chr3_16147315     ZHar    G    T        0      0        2 
   3   chr3_16147315   Sample    G    T        0      0        2 
   3   chr3_16157108     AAsi    G    C        0      0        2 
   3   chr3_16157108     AKia    G    C        0      0        2 
   3   chr3_16157108     AOna    G    C        0      0        2 
   3   chr3_16157108     ASom    G    C        0      0        2 
   3   chr3_16157108     HCab    G    C        0      0        2 
   3   chr3_16157108     HPrz    G    C      0.5      1        2 
   3   chr3_16157108     ZBoe    G    C        0      0        2 
   3   chr3_16157108     ZGre    G    C        0      0        2 
   3   chr3_16157108     ZHar    G    C        0      0        2 
   3   chr3_16157108   Sample    G    C        0      0        2 
   3   chr3_16158337     AAsi    A    T        0      0        2 
   3   chr3_16158337     AKia    A    T        0      0        2 
   3   chr3_16158337     AOna    A    T        0      0        2 
   3   chr3_16158337     ASom    A    T        0      0        2 
   3   chr3_16158337     HCab    A    T      0.5      1        2 
   3   chr3_16158337     HPrz    A    T        1      2        2 
   3   chr3_16158337     ZBoe    A    T        0      0        2 
   3   chr3_16158337     ZGre    A    T        0      0        2 
   3   chr3_16158337     ZHar    A    T        0      0        2 
   3   chr3_16158337   Sample    A    T        0      0        2 
   3   chr3_16177658     AAsi    T    A        0      0        2 
   3   chr3_16177658     AKia    T    A        0      0        2 
   3   chr3_16177658     AOna    T    A        0      0        2 
   3   chr3_16177658     ASom    T    A        0      0        2 
   3   chr3_16177658     HCab    T    A        1      2        2 
   3   chr3_16177658     HPrz    T    A        1      2        2 
   3   chr3_16177658     ZBoe    T    A        0      0        2 
   3   chr3_16177658     ZGre    T    A        0      0        2 
   3   chr3_16177658     ZHar    T    A        0      0        2 
   3   chr3_16177658   Sample    T    A        0      0        2 
   3   chr3_16201967     AAsi    G    C        0      0        2 
   3   chr3_16201967     AKia    G    C        0      0        2 
   3   chr3_16201967     AOna    G    C        0      0        2 
   3   chr3_16201967     ASom    G    C        0      0        2 
   3   chr3_16201967     HCab    G    C        1      2        2 
   3   chr3_16201967     HPrz    G    C        1      2        2 
   3   chr3_16201967     ZBoe    G    C        0      0        2 
   3   chr3_16201967     ZGre    G    C        0      0        2 
   3   chr3_16201967     ZHar    G    C        0      0        2 
   3   chr3_16201967   Sample    G    C        0      0        2 
   3   chr3_16206600     AAsi    C    A        0      0        2 
   3   chr3_16206600     AKia    C    A        0      0        2 
   3   chr3_16206600     AOna    C    A        0      0        2 
   3   chr3_16206600     ASom    C    A        0      0        2 
   3   chr3_16206600     HCab    C    A        0      0        2 
   3   chr3_16206600     HPrz    C    A        0      0        2 
   3   chr3_16206600     ZBoe    C    A        0      0        2 
   3   chr3_16206600     ZGre    C    A        0      0        2 
   3   chr3_16206600     ZHar    C    A        1      2        2 
   3   chr3_16206600   Sample    C    A        0      0        2 
   3   chr3_16213749     AAsi    G    T        0      0        2 
   3   chr3_16213749     AKia    G    T        0      0        2 
   3   chr3_16213749     AOna    G    T        0      0        2 
   3   chr3_16213749     ASom    G    T        0      0        2 
   3   chr3_16213749     HCab    G    T      0.5      1        2 
   3   chr3_16213749     HPrz    G    T        0      0        2 
   3   chr3_16213749     ZBoe    G    T        0      0        2 
   3   chr3_16213749     ZGre    G    T        0      0        2 
   3   chr3_16213749     ZHar    G    T        0      0        2 
   3   chr3_16213749   Sample    G    T        0      0        2 
   3   chr3_16222513     AAsi    G    C        0      0        2 
   3   chr3_16222513     AKia    G    C        0      0        2 
   3   chr3_16222513     AOna    G    C        0      0        2 
   3   chr3_16222513     ASom    G    C        0      0        2 
   3   chr3_16222513     HCab    G    C        1      2        2 
   3   chr3_16222513     HPrz    G    C        1      2        2 
   3   chr3_16222513     ZBoe    G    C        0      0        2 
   3   chr3_16222513     ZGre    G    C        0      0        2 
   3   chr3_16222513     ZHar    G    C        0      0        2 
   3   chr3_16222513   Sample    G    C        0      0        2 
   3   chr3_16224176     AAsi    C    A        0      0        2 
   3   chr3_16224176     AKia    C    A        0      0        2 
   3   chr3_16224176     AOna    C    A        0      0        2 
   3   chr3_16224176     ASom    C    A        0      0        2 
   3   chr3_16224176     HCab    C    A        0      0        2 
   3   chr3_16224176     HPrz    C    A        0      0        2 
   3   chr3_16224176     ZBoe    C    A        0      0        2 
   3   chr3_16224176     ZGre    C    A        1      2        2 
   3   chr3_16224176     ZHar    C    A        0      0        2 
   3   chr3_16224176   Sample    C    A        0      0        2 
   3   chr3_16242242     AAsi    C    G        1      2        2 
   3   chr3_16242242     AKia    C    G        0      0        2 
   3   chr3_16242242     AOna    C    G        0      0        2 
   3   chr3_16242242     ASom    C    G        1      2        2 
   3   chr3_16242242     HCab    C    G        0      0        2 
   3   chr3_16242242     HPrz    C    G        0      0        2 
   3   chr3_16242242     ZBoe    C    G        0      0        2 
   3   chr3_16242242     ZGre    C    G        0      0        2 
   3   chr3_16242242     ZHar    C    G        0      0        2 
   3   chr3_16242242   Sample    C    G        1      2        2 
   3   chr3_16242821     AAsi    C    A        0      0        2 
   3   chr3_16242821     AKia    C    A        0      0        2 
   3   chr3_16242821     AOna    C    A        0      0        2 
   3   chr3_16242821     ASom    C    A        0      0        2 
   3   chr3_16242821     HCab    C    A        1      2        2 
   3   chr3_16242821     HPrz    C    A        1      2        2 
   3   chr3_16242821     ZBoe    C    A        0      0        2 
   3   chr3_16242821     ZGre    C    A        0      0        2 
   3   chr3_16242821     ZHar    C    A        0      0        2 
   3   chr3_16242821   Sample    C    A        0      0        2 
   3   chr3_16243193     AAsi    C    A        0      0        2 
   3   chr3_16243193     AKia    C    A        0      0        2 
   3   chr3_16243193     AOna    C    A        0      0        2 
   3   chr3_16243193     ASom    C    A        0      0        2 
   3   chr3_16243193     HCab    C    A        1      2        2 
   3   chr3_16243193     HPrz    C    A        1      2        2 
   3   chr3_16243193     ZBoe    C    A        0      0        2 
   3   chr3_16243193     ZGre    C    A        0      0        2 
   3   chr3_16243193     ZHar    C    A        0      0        2 
   3   chr3_16243193   Sample    C    A        0      0        2 
   3   chr3_16250063     AAsi    C    G        0      0        2 
   3   chr3_16250063     AKia    C    G        0      0        2 
   3   chr3_16250063     AOna    C    G      0.5      1        2 
   3   chr3_16250063     ASom    C    G        0      0        2 
   3   chr3_16250063     HCab    C    G        0      0        2 
   3   chr3_16250063     HPrz    C    G        0      0        2 
   3   chr3_16250063     ZBoe    C    G        0      0        2 
   3   chr3_16250063     ZGre    C    G        0      0        2 
   3   chr3_16250063     ZHar    C    G        0      0        2 
   3   chr3_16250063   Sample    C    G        0      0        2 
   3   chr3_16250841     AAsi    G    T        0      0        2 
   3   chr3_16250841     AKia    G    T        0      0        2 
   3   chr3_16250841     AOna    G    T      0.5      1        2 
   3   chr3_16250841     ASom    G    T        0      0        2 
   3   chr3_16250841     HCab    G    T        0      0        2 
   3   chr3_16250841     HPrz    G    T        0      0        2 
   3   chr3_16250841     ZBoe    G    T        0      0        2 
   3   chr3_16250841     ZGre    G    T        0      0        2 
   3   chr3_16250841     ZHar    G    T        0      0        2 
   3   chr3_16250841   Sample    G    T        0      0        2 
   3   chr3_16256524     AAsi    G    T        0      0        2 
   3   chr3_16256524     AKia    G    T        0      0        2 
   3   chr3_16256524     AOna    G    T        0      0        2 
   3   chr3_16256524     ASom    G    T        0      0        2 
   3   chr3_16256524     HCab    G    T        1      2        2 
   3   chr3_16256524     HPrz    G    T        1      2        2 
   3   chr3_16256524     ZBoe    G    T        0      0        2 
   3   chr3_16256524     ZGre    G    T        0      0        2 
   3   chr3_16256524     ZHar    G    T        0      0        2 
   3   chr3_16256524   Sample    G    T        0      0        2 
   3   chr3_16267303     AAsi    G    C        0      0        2 
   3   chr3_16267303     AKia    G    C      0.5      1        2 
   3   chr3_16267303     AOna    G    C        0      0        2 
   3   chr3_16267303     ASom    G    C        0      0        2 
   3   chr3_16267303     HCab    G    C        0      0        2 
   3   chr3_16267303     HPrz    G    C        0      0        2 
   3   chr3_16267303     ZBoe    G    C        0      0        2 
   3   chr3_16267303     ZGre    G    C        0      0        2 
   3   chr3_16267303     ZHar    G    C        0      0        2 
   3   chr3_16267303   Sample    G    C        0      0        2 
   3   chr3_16274288     AAsi    T    A        0      0        2 
   3   chr3_16274288     AKia    T    A        0      0        2 
   3   chr3_16274288     AOna    T    A      0.5      1        2 
   3   chr3_16274288     ASom    T    A        0      0        2 
   3   chr3_16274288     HCab    T    A        0      0        2 
   3   chr3_16274288     HPrz    T    A        0      0        2 
   3   chr3_16274288     ZBoe    T    A        0      0        2 
   3   chr3_16274288     ZGre    T    A        0      0        2 
   3   chr3_16274288     ZHar    T    A        0      0        2 
   3   chr3_16274288   Sample    T    A        0      0        2 
   3   chr3_16383173     AAsi    A    C        0      0        2 
   3   chr3_16383173     AKia    A    C        1      2        2 
   3   chr3_16383173     AOna    A    C        0      0        2 
   3   chr3_16383173     ASom    A    C        0      0        2 
   3   chr3_16383173     HCab    A    C        0      0        2 
   3   chr3_16383173     HPrz    A    C        0      0        2 
   3   chr3_16383173     ZBoe    A    C        0      0        2 
   3   chr3_16383173     ZGre    A    C        0      0        2 
   3   chr3_16383173     ZHar    A    C        0      0        2 
   3   chr3_16383173   Sample    A    C        0      0        2 
   3   chr3_16400034     AAsi    G    T        0      0        2 
   3   chr3_16400034     AKia    G    T        0      0        2 
   3   chr3_16400034     AOna    G    T        0      0        2 
   3   chr3_16400034     ASom    G    T        0      0        2 
   3   chr3_16400034     HCab    G    T        1      2        2 
   3   chr3_16400034     HPrz    G    T        1      2        2 
   3   chr3_16400034     ZBoe    G    T        0      0        2 
   3   chr3_16400034     ZGre    G    T        0      0        2 
   3   chr3_16400034     ZHar    G    T        0      0        2 
   3   chr3_16400034   Sample    G    T        0      0        2 
   3   chr3_16416278     AAsi    A    T        0      0        2 
   3   chr3_16416278     AKia    A    T        0      0        2 
   3   chr3_16416278     AOna    A    T      0.5      1        2 
   3   chr3_16416278     ASom    A    T        0      0        2 
   3   chr3_16416278     HCab    A    T        0      0        2 
   3   chr3_16416278     HPrz    A    T        0      0        2 
   3   chr3_16416278     ZBoe    A    T        0      0        2 
   3   chr3_16416278     ZGre    A    T        0      0        2 
   3   chr3_16416278     ZHar    A    T        0      0        2 
   3   chr3_16416278   Sample    A    T        0      0        2 
   3   chr3_16419509     AAsi    G    C        0      0        2 
   3   chr3_16419509     AKia    G    C        0      0        2 
   3   chr3_16419509     AOna    G    C        0      0        2 
   3   chr3_16419509     ASom    G    C        0      0        2 
   3   chr3_16419509     HCab    G    C        1      2        2 
   3   chr3_16419509     HPrz    G    C        0      0        2 
   3   chr3_16419509     ZBoe    G    C        0      0        2 
   3   chr3_16419509     ZGre    G    C        0      0        2 
   3   chr3_16419509     ZHar    G    C        0      0        2 
   3   chr3_16419509   Sample    G    C        0      0        2 
   3   chr3_16420753     AAsi    C    A        0      0        2 
   3   chr3_16420753     AKia    C    A        0      0        2 
   3   chr3_16420753     AOna    C    A        0      0        2 
   3   chr3_16420753     ASom    C    A        0      0        2 
   3   chr3_16420753     HCab    C    A        0      0        2 
   3   chr3_16420753     HPrz    C    A      0.5      1        2 
   3   chr3_16420753     ZBoe    C    A        0      0        2 
   3   chr3_16420753     ZGre    C    A        0      0        2 
   3   chr3_16420753     ZHar    C    A        0      0        2 
   3   chr3_16420753   Sample    C    A        0      0        2 
   3   chr3_16427201     AAsi    A    T        0      0        2 
   3   chr3_16427201     AKia    A    T        0      0        2 
   3   chr3_16427201     AOna    A    T        0      0        2 
   3   chr3_16427201     ASom    A    T        0      0        2 
   3   chr3_16427201     HCab    A    T        1      2        2 
   3   chr3_16427201     HPrz    A    T        1      2        2 
   3   chr3_16427201     ZBoe    A    T        0      0        2 
   3   chr3_16427201     ZGre    A    T        0      0        2 
   3   chr3_16427201     ZHar    A    T        0      0        2 
   3   chr3_16427201   Sample    A    T        0      0        2 
   3   chr3_16431239     AAsi    G    C        0      0        2 
   3   chr3_16431239     AKia    G    C        0      0        2 
   3   chr3_16431239     AOna    G    C        0      0        2 
   3   chr3_16431239     ASom    G    C        1      2        2 
   3   chr3_16431239     HCab    G    C        0      0        2 
   3   chr3_16431239     HPrz    G    C        0      0        2 
   3   chr3_16431239     ZBoe    G    C        0      0        2 
   3   chr3_16431239     ZGre    G    C        0      0        2 
   3   chr3_16431239     ZHar    G    C        0      0        2 
   3   chr3_16431239   Sample    G    C        0      0        2 
   3   chr3_16432590     AAsi    C    G        0      0        2 
   3   chr3_16432590     AKia    C    G        0      0        2 
   3   chr3_16432590     AOna    C    G        0      0        2 
   3   chr3_16432590     ASom    C    G        0      0        2 
   3   chr3_16432590     HCab    C    G        0      0        2 
   3   chr3_16432590     HPrz    C    G        0      0        2 
   3   chr3_16432590     ZBoe    C    G        0      0        2 
   3   chr3_16432590     ZGre    C    G        0      0        2 
   3   chr3_16432590     ZHar    C    G        1      2        2 
   3   chr3_16432590   Sample    C    G        0      0        2 
   3   chr3_16441122     AAsi    G    C        1      2        2 
   3   chr3_16441122     AKia    G    C        0      0        2 
   3   chr3_16441122     AOna    G    C        0      0        2 
   3   chr3_16441122     ASom    G    C        1      2        2 
   3   chr3_16441122     HCab    G    C        0      0        2 
   3   chr3_16441122     HPrz    G    C        0      0        2 
   3   chr3_16441122     ZBoe    G    C        0      0        2 
   3   chr3_16441122     ZGre    G    C        0      0        2 
   3   chr3_16441122     ZHar    G    C        0      0        2 
   3   chr3_16441122   Sample    G    C        1      2        2 
   3   chr3_16442639     AAsi    A    C        0      0        2 
   3   chr3_16442639     AKia    A    C        0      0        2 
   3   chr3_16442639     AOna    A    C        0      0        2 
   3   chr3_16442639     ASom    A    C        1      2        2 
   3   chr3_16442639     HCab    A    C        0      0        2 
   3   chr3_16442639     HPrz    A    C        0      0        2 
   3   chr3_16442639     ZBoe    A    C        0      0        2 
   3   chr3_16442639     ZGre    A    C        0      0        2 
   3   chr3_16442639     ZHar    A    C        0      0        2 
   3   chr3_16442639   Sample    A    C        0      0        2 
   3   chr3_16443058     AAsi    G    C        0      0        2 
   3   chr3_16443058     AKia    G    C      0.5      1        2 
   3   chr3_16443058     AOna    G    C        0      0        2 
   3   chr3_16443058     ASom    G    C        0      0        2 
   3   chr3_16443058     HCab    G    C        0      0        2 
   3   chr3_16443058     HPrz    G    C        0      0        2 
   3   chr3_16443058     ZBoe    G    C        0      0        2 
   3   chr3_16443058     ZGre    G    C        0      0        2 
   3   chr3_16443058     ZHar    G    C        0      0        2 
   3   chr3_16443058   Sample    G    C        0      0        2 
   3   chr3_16447521     AAsi    T    A        0      0        2 
   3   chr3_16447521     AKia    T    A        0      0        2 
   3   chr3_16447521     AOna    T    A      0.5      1        2 
   3   chr3_16447521     ASom    T    A        0      0        2 
   3   chr3_16447521     HCab    T    A        0      0        2 
   3   chr3_16447521     HPrz    T    A        0      0        2 
   3   chr3_16447521     ZBoe    T    A        0      0        2 
   3   chr3_16447521     ZGre    T    A        0      0        2 
   3   chr3_16447521     ZHar    T    A        0      0        2 
   3   chr3_16447521   Sample    T    A        0      0        2 
   3   chr3_16449372     AAsi    G    C        0      0        2 
   3   chr3_16449372     AKia    G    C        0      0        2 
   3   chr3_16449372     AOna    G    C      0.5      1        2 
   3   chr3_16449372     ASom    G    C        0      0        2 
   3   chr3_16449372     HCab    G    C        0      0        2 
   3   chr3_16449372     HPrz    G    C        0      0        2 
   3   chr3_16449372     ZBoe    G    C        0      0        2 
   3   chr3_16449372     ZGre    G    C        0      0        2 
   3   chr3_16449372     ZHar    G    C        0      0        2 
   3   chr3_16449372   Sample    G    C        0      0        2 
   3   chr3_16461301     AAsi    T    A        0      0        2 
   3   chr3_16461301     AKia    T    A        0      0        2 
   3   chr3_16461301     AOna    T    A        0      0        2 
   3   chr3_16461301     ASom    T    A        0      0        2 
   3   chr3_16461301     HCab    T    A        0      0        2 
   3   chr3_16461301     HPrz    T    A        0      0        2 
   3   chr3_16461301     ZBoe    T    A        0      0        2 
   3   chr3_16461301     ZGre    T    A        0      0        2 
   3   chr3_16461301     ZHar    T    A        1      2        2 
   3   chr3_16461301   Sample    T    A        0      0        2 
   3   chr3_16462295     AAsi    G    C        0      0        2 
   3   chr3_16462295     AKia    G    C        0      0        2 
   3   chr3_16462295     AOna    G    C        0      0        2 
   3   chr3_16462295     ASom    G    C      0.5      1        2 
   3   chr3_16462295     HCab    G    C        0      0        2 
   3   chr3_16462295     HPrz    G    C        0      0        2 
   3   chr3_16462295     ZBoe    G    C        0      0        2 
   3   chr3_16462295     ZGre    G    C        0      0        2 
   3   chr3_16462295     ZHar    G    C        0      0        2 
   3   chr3_16462295   Sample    G    C        0      0        2 
   3   chr3_16476010     AAsi    A    C        0      0        2 
   3   chr3_16476010     AKia    A    C        0      0        2 
   3   chr3_16476010     AOna    A    C        0      0        2 
   3   chr3_16476010     ASom    A    C        0      0        2 
   3   chr3_16476010     HCab    A    C        0      0        2 
   3   chr3_16476010     HPrz    A    C        0      0        2 
   3   chr3_16476010     ZBoe    A    C        0      0        2 
   3   chr3_16476010     ZGre    A    C        0      0        2 
   3   chr3_16476010     ZHar    A    C        1      2        2 
   3   chr3_16476010   Sample    A    C        0      0        2 
   3   chr3_16480498     AAsi    A    C        0      0        2 
   3   chr3_16480498     AKia    A    C      0.5      1        2 
   3   chr3_16480498     AOna    A    C        0      0        2 
   3   chr3_16480498     ASom    A    C        0      0        2 
   3   chr3_16480498     HCab    A    C        0      0        2 
   3   chr3_16480498     HPrz    A    C        0      0        2 
   3   chr3_16480498     ZBoe    A    C        0      0        2 
   3   chr3_16480498     ZGre    A    C        0      0        2 
   3   chr3_16480498     ZHar    A    C        0      0        2 
   3   chr3_16480498   Sample    A    C        0      0        2 
   3   chr3_16482362     AAsi    T    G      0.5      1        2 
   3   chr3_16482362     AKia    T    G        0      0        2 
   3   chr3_16482362     AOna    T    G        0      0        2 
   3   chr3_16482362     ASom    T    G        0      0        2 
   3   chr3_16482362     HCab    T    G        0      0        2 
   3   chr3_16482362     HPrz    T    G        0      0        2 
   3   chr3_16482362     ZBoe    T    G        0      0        2 
   3   chr3_16482362     ZGre    T    G        0      0        2 
   3   chr3_16482362     ZHar    T    G        0      0        2 
   3   chr3_16482362   Sample    T    G        0      0        2 
   3   chr3_16495387     AAsi    G    C        0      0        2 
   3   chr3_16495387     AKia    G    C        0      0        2 
   3   chr3_16495387     AOna    G    C        0      0        2 
   3   chr3_16495387     ASom    G    C        0      0        2 
   3   chr3_16495387     HCab    G    C        1      2        2 
   3   chr3_16495387     HPrz    G    C        1      2        2 
   3   chr3_16495387     ZBoe    G    C        0      0        2 
   3   chr3_16495387     ZGre    G    C        0      0        2 
   3   chr3_16495387     ZHar    G    C        0      0        2 
   3   chr3_16495387   Sample    G    C        0      0        2 
   3   chr3_16510168     AAsi    A    T        0      0        2 
   3   chr3_16510168     AKia    A    T        0      0        2 
   3   chr3_16510168     AOna    A    T        0      0        2 
   3   chr3_16510168     ASom    A    T        0      0        2 
   3   chr3_16510168     HCab    A    T        0      0        2 
   3   chr3_16510168     HPrz    A    T        0      0        2 
   3   chr3_16510168     ZBoe    A    T      0.5      1        2 
   3   chr3_16510168     ZGre    A    T        0      0        2 
   3   chr3_16510168     ZHar    A    T        0      0        2 
   3   chr3_16510168   Sample    A    T        0      0        2 
   3   chr3_16513908     AAsi    C    A        0      0        2 
   3   chr3_16513908     AKia    C    A        0      0        2 
   3   chr3_16513908     AOna    C    A      0.5      1        2 
   3   chr3_16513908     ASom    C    A        0      0        2 
   3   chr3_16513908     HCab    C    A        0      0        2 
   3   chr3_16513908     HPrz    C    A        0      0        2 
   3   chr3_16513908     ZBoe    C    A        0      0        2 
   3   chr3_16513908     ZGre    C    A        0      0        2 
   3   chr3_16513908     ZHar    C    A        0      0        2 
   3   chr3_16513908   Sample    C    A        0      0        2 
   3   chr3_16524258     AAsi    T    A        0      0        2 
   3   chr3_16524258     AKia    T    A        0      0        2 
   3   chr3_16524258     AOna    T    A        0      0        2 
   3   chr3_16524258     ASom    T    A        0      0        2 
   3   chr3_16524258     HCab    T    A        0      0        2 
   3   chr3_16524258     HPrz    T    A        0      0        2 
   3   chr3_16524258     ZBoe    T    A        0      0        2 
   3   chr3_16524258     ZGre    T    A      0.5      1        2 
   3   chr3_16524258     ZHar    T    A        0      0        2 
   3   chr3_16524258   Sample    T    A        0      0        2 
   3   chr3_16529560     AAsi    C    A        0      0        2 
   3   chr3_16529560     AKia    C    A        0      0        2 
   3   chr3_16529560     AOna    C    A        0      0        2 
   3   chr3_16529560     ASom    C    A        0      0        2 
   3   chr3_16529560     HCab    C    A        1      2        2 
   3   chr3_16529560     HPrz    C    A        1      2        2 
   3   chr3_16529560     ZBoe    C    A        0      0        2 
   3   chr3_16529560     ZGre    C    A        0      0        2 
   3   chr3_16529560     ZHar    C    A        0      0        2 
   3   chr3_16529560   Sample    C    A        0      0        2 
   3   chr3_16557428     AAsi    G    C        1      2        2 
   3   chr3_16557428     AKia    G    C        0      0        2 
   3   chr3_16557428     AOna    G    C        0      0        2 
   3   chr3_16557428     ASom    G    C        1      2        2 
   3   chr3_16557428     HCab    G    C        0      0        2 
   3   chr3_16557428     HPrz    G    C        0      0        2 
   3   chr3_16557428     ZBoe    G    C        0      0        2 
   3   chr3_16557428     ZGre    G    C        0      0        2 
   3   chr3_16557428     ZHar    G    C        0      0        2 
   3   chr3_16557428   Sample    G    C        1      2        2 
   3   chr3_16566293     AAsi    T    G        0      0        2 
   3   chr3_16566293     AKia    T    G        0      0        2 
   3   chr3_16566293     AOna    T    G        0      0        2 
   3   chr3_16566293     ASom    T    G        0      0        2 
   3   chr3_16566293     HCab    T    G        1      2        2 
   3   chr3_16566293     HPrz    T    G        1      2        2 
   3   chr3_16566293     ZBoe    T    G        0      0        2 
   3   chr3_16566293     ZGre    T    G        0      0        2 
   3   chr3_16566293     ZHar    T    G        0      0        2 
   3   chr3_16566293   Sample    T    G        0      0        2 
   3   chr3_16617814     AAsi    C    G        0      0        2 
   3   chr3_16617814     AKia    C    G        0      0        2 
   3   chr3_16617814     AOna    C    G        0      0        2 
   3   chr3_16617814     ASom    C    G        0      0        2 
   3   chr3_16617814     HCab    C    G        0      0        2 
   3   chr3_16617814     HPrz    C    G        0      0        2 
   3   chr3_16617814     ZBoe    C    G      0.5      1        2 
   3   chr3_16617814     ZGre    C    G        0      0        2 
   3   chr3_16617814     ZHar    C    G        0      0        2 
   3   chr3_16617814   Sample    C    G        0      0        2 
   3   chr3_16622145     AAsi    T    G        0      0        2 
   3   chr3_16622145     AKia    T    G        0      0        2 
   3   chr3_16622145     AOna    T    G        0      0        2 
   3   chr3_16622145     ASom    T    G        0      0        2 
   3   chr3_16622145     HCab    T    G        0      0        2 
   3   chr3_16622145     HPrz    T    G        0      0        2 
   3   chr3_16622145     ZBoe    T    G      0.5      1        2 
   3   chr3_16622145     ZGre    T    G        0      0        2 
   3   chr3_16622145     ZHar    T    G        0      0        2 
   3   chr3_16622145   Sample    T    G        0      0        2 
   3   chr3_16630553     AAsi    A    C        0      0        2 
   3   chr3_16630553     AKia    A    C        0      0        2 
   3   chr3_16630553     AOna    A    C      0.5      1        2 
   3   chr3_16630553     ASom    A    C        0      0        2 
   3   chr3_16630553     HCab    A    C        0      0        2 
   3   chr3_16630553     HPrz    A    C        0      0        2 
   3   chr3_16630553     ZBoe    A    C        0      0        2 
   3   chr3_16630553     ZGre    A    C        0      0        2 
   3   chr3_16630553     ZHar    A    C        0      0        2 
   3   chr3_16630553   Sample    A    C        0      0        2 
   3   chr3_16635730     AAsi    T    G        0      0        2 
   3   chr3_16635730     AKia    T    G        0      0        2 
   3   chr3_16635730     AOna    T    G      0.5      1        2 
   3   chr3_16635730     ASom    T    G        0      0        2 
   3   chr3_16635730     HCab    T    G        0      0        2 
   3   chr3_16635730     HPrz    T    G        0      0        2 
   3   chr3_16635730     ZBoe    T    G        0      0        2 
   3   chr3_16635730     ZGre    T    G        0      0        2 
   3   chr3_16635730     ZHar    T    G        0      0        2 
   3   chr3_16635730   Sample    T    G        0      0        2 
   3   chr3_16664611     AAsi    A    T        0      0        2 
   3   chr3_16664611     AKia    A    T        0      0        2 
   3   chr3_16664611     AOna    A    T        0      0        2 
   3   chr3_16664611     ASom    A    T        0      0        2 
   3   chr3_16664611     HCab    A    T        0      0        2 
   3   chr3_16664611     HPrz    A    T        0      0        2 
   3   chr3_16664611     ZBoe    A    T        0      0        2 
   3   chr3_16664611     ZGre    A    T        1      2        2 
   3   chr3_16664611     ZHar    A    T        0      0        2 
   3   chr3_16664611   Sample    A    T        0      0        2 
   3   chr3_16669504     AAsi    G    C        0      0        2 
   3   chr3_16669504     AKia    G    C        0      0        2 
   3   chr3_16669504     AOna    G    C        0      0        2 
   3   chr3_16669504     ASom    G    C        0      0        2 
   3   chr3_16669504     HCab    G    C        0      0        2 
   3   chr3_16669504     HPrz    G    C        0      0        2 
   3   chr3_16669504     ZBoe    G    C        0      0        2 
   3   chr3_16669504     ZGre    G    C        0      0        2 
   3   chr3_16669504     ZHar    G    C        1      2        2 
   3   chr3_16669504   Sample    G    C        0      0        2 
   3   chr3_16671412     AAsi    A    C        0      0        2 
   3   chr3_16671412     AKia    A    C        0      0        2 
   3   chr3_16671412     AOna    A    C        0      0        2 
   3   chr3_16671412     ASom    A    C        0      0        2 
   3   chr3_16671412     HCab    A    C      0.5      1        2 
   3   chr3_16671412     HPrz    A    C        1      2        2 
   3   chr3_16671412     ZBoe    A    C        0      0        2 
   3   chr3_16671412     ZGre    A    C        0      0        2 
   3   chr3_16671412     ZHar    A    C        0      0        2 
   3   chr3_16671412   Sample    A    C        0      0        2 
   3   chr3_16673263     AAsi    A    C        0      0        2 
   3   chr3_16673263     AKia    A    C        0      0        2 
   3   chr3_16673263     AOna    A    C        0      0        2 
   3   chr3_16673263     ASom    A    C        0      0        2 
   3   chr3_16673263     HCab    A    C        0      0        2 
   3   chr3_16673263     HPrz    A    C        0      0        2 
   3   chr3_16673263     ZBoe    A    C        0      0        2 
   3   chr3_16673263     ZGre    A    C        0      0        2 
   3   chr3_16673263     ZHar    A    C        1      2        2 
   3   chr3_16673263   Sample    A    C        0      0        2 
   3   chr3_16677210     AAsi    T    A        0      0        2 
   3   chr3_16677210     AKia    T    A        1      2        2 
   3   chr3_16677210     AOna    T    A      0.5      1        2 
   3   chr3_16677210     ASom    T    A        0      0        2 
   3   chr3_16677210     HCab    T    A        0      0        2 
   3   chr3_16677210     HPrz    T    A        0      0        2 
   3   chr3_16677210     ZBoe    T    A        1      2        2 
   3   chr3_16677210     ZGre    T    A        1      2        2 
   3   chr3_16677210     ZHar    T    A        1      2        2 
   3   chr3_16677210   Sample    T    A        0      0        2 
   3   chr3_16680253     AAsi    T    A        0      0        2 
   3   chr3_16680253     AKia    T    A        0      0        2 
   3   chr3_16680253     AOna    T    A        0      0        2 
   3   chr3_16680253     ASom    T    A        0      0        2 
   3   chr3_16680253     HCab    T    A        1      2        2 
   3   chr3_16680253     HPrz    T    A      0.5      1        2 
   3   chr3_16680253     ZBoe    T    A        0      0        2 
   3   chr3_16680253     ZGre    T    A        0      0        2 
   3   chr3_16680253     ZHar    T    A        0      0        2 
   3   chr3_16680253   Sample    T    A        0      0        2 
   3   chr3_16681941     AAsi    A    T      0.5      1        2 
   3   chr3_16681941     AKia    A    T        0      0        2 
   3   chr3_16681941     AOna    A    T        0      0        2 
   3   chr3_16681941     ASom    A    T      0.5      1        2 
   3   chr3_16681941     HCab    A    T        0      0        2 
   3   chr3_16681941     HPrz    A    T        0      0        2 
   3   chr3_16681941     ZBoe    A    T        0      0        2 
   3   chr3_16681941     ZGre    A    T        0      0        2 
   3   chr3_16681941     ZHar    A    T        0      0        2 
   3   chr3_16681941   Sample    A    T        0      0        2 
   3   chr3_16683439     AAsi    A    T        0      0        2 
   3   chr3_16683439     AKia    A    T        0      0        2 
   3   chr3_16683439     AOna    A    T        0      0        2 
   3   chr3_16683439     ASom    A    T        0      0        2 
   3   chr3_16683439     HCab    A    T        0      0        2 
   3   chr3_16683439     HPrz    A    T        0      0        2 
   3   chr3_16683439     ZBoe    A    T        0      0        2 
   3   chr3_16683439     ZGre    A    T        0      0        2 
   3   chr3_16683439     ZHar    A    T        1      2        2 
   3   chr3_16683439   Sample    A    T        0      0        2 
   3   chr3_16692553     AAsi    C    G        0      0        2 
   3   chr3_16692553     AKia    C    G        0      0        2 
   3   chr3_16692553     AOna    C    G        0      0        2 
   3   chr3_16692553     ASom    C    G        0      0        2 
   3   chr3_16692553     HCab    C    G        0      0        2 
   3   chr3_16692553     HPrz    C    G        0      0        2 
   3   chr3_16692553     ZBoe    C    G        0      0        2 
   3   chr3_16692553     ZGre    C    G        0      0        2 
   3   chr3_16692553     ZHar    C    G        1      2        2 
   3   chr3_16692553   Sample    C    G        0      0        2 
   3   chr3_16692608     AAsi    A    C        0      0        2 
   3   chr3_16692608     AKia    A    C        0      0        2 
   3   chr3_16692608     AOna    A    C        0      0        2 
   3   chr3_16692608     ASom    A    C        0      0        2 
   3   chr3_16692608     HCab    A    C        0      0        2 
   3   chr3_16692608     HPrz    A    C        0      0        2 
   3   chr3_16692608     ZBoe    A    C        0      0        2 
   3   chr3_16692608     ZGre    A    C        1      2        2 
   3   chr3_16692608     ZHar    A    C        0      0        2 
   3   chr3_16692608   Sample    A    C        0      0        2 
   3   chr3_16708738     AAsi    T    G      0.5      1        2 
   3   chr3_16708738     AKia    T    G        0      0        2 
   3   chr3_16708738     AOna    T    G        0      0        2 
   3   chr3_16708738     ASom    T    G        0      0        2 
   3   chr3_16708738     HCab    T    G        0      0        2 
   3   chr3_16708738     HPrz    T    G        0      0        2 
   3   chr3_16708738     ZBoe    T    G        0      0        2 
   3   chr3_16708738     ZGre    T    G        0      0        2 
   3   chr3_16708738     ZHar    T    G        0      0        2 
   3   chr3_16708738   Sample    T    G        0      0        2 
   3   chr3_16745767     AAsi    T    A        0      0        2 
   3   chr3_16745767     AKia    T    A        0      0        2 
   3   chr3_16745767     AOna    T    A        0      0        2 
   3   chr3_16745767     ASom    T    A        0      0        2 
   3   chr3_16745767     HCab    T    A        1      2        2 
   3   chr3_16745767     HPrz    T    A        1      2        2 
   3   chr3_16745767     ZBoe    T    A        0      0        2 
   3   chr3_16745767     ZGre    T    A        0      0        2 
   3   chr3_16745767     ZHar    T    A        0      0        2 
   3   chr3_16745767   Sample    T    A        0      0        2 
   3   chr3_16747360     AAsi    A    T        0      0        2 
   3   chr3_16747360     AKia    A    T        0      0        2 
   3   chr3_16747360     AOna    A    T        0      0        2 
   3   chr3_16747360     ASom    A    T        0      0        2 
   3   chr3_16747360     HCab    A    T      0.5      1        2 
   3   chr3_16747360     HPrz    A    T        0      0        2 
   3   chr3_16747360     ZBoe    A    T        0      0        2 
   3   chr3_16747360     ZGre    A    T        0      0        2 
   3   chr3_16747360     ZHar    A    T        0      0        2 
   3   chr3_16747360   Sample    A    T        0      0        2 
   3   chr3_16751064     AAsi    G    C        0      0        2 
   3   chr3_16751064     AKia    G    C        0      0        2 
   3   chr3_16751064     AOna    G    C        0      0        2 
   3   chr3_16751064     ASom    G    C        0      0        2 
   3   chr3_16751064     HCab    G    C        1      2        2 
   3   chr3_16751064     HPrz    G    C        1      2        2 
   3   chr3_16751064     ZBoe    G    C        0      0        2 
   3   chr3_16751064     ZGre    G    C        0      0        2 
   3   chr3_16751064     ZHar    G    C        0      0        2 
   3   chr3_16751064   Sample    G    C        0      0        2 
   3   chr3_16764495     AAsi    T    A        1      2        2 
   3   chr3_16764495     AKia    T    A        0      0        2 
   3   chr3_16764495     AOna    T    A        0      0        2 
   3   chr3_16764495     ASom    T    A        1      2        2 
   3   chr3_16764495     HCab    T    A        0      0        2 
   3   chr3_16764495     HPrz    T    A        0      0        2 
   3   chr3_16764495     ZBoe    T    A        0      0        2 
   3   chr3_16764495     ZGre    T    A        0      0        2 
   3   chr3_16764495     ZHar    T    A        0      0        2 
   3   chr3_16764495   Sample    T    A        1      2        2 
   3   chr3_16782386     AAsi    G    C        0      0        2 
   3   chr3_16782386     AKia    G    C        0      0        2 
   3   chr3_16782386     AOna    G    C        0      0        2 
   3   chr3_16782386     ASom    G    C        0      0        2 
   3   chr3_16782386     HCab    G    C        1      2        2 
   3   chr3_16782386     HPrz    G    C        1      2        2 
   3   chr3_16782386     ZBoe    G    C        0      0        2 
   3   chr3_16782386     ZGre    G    C        0      0        2 
   3   chr3_16782386     ZHar    G    C        0      0        2 
   3   chr3_16782386   Sample    G    C        0      0        2 
   3   chr3_16792012     AAsi    A    T        0      0        2 
   3   chr3_16792012     AKia    A    T        0      0        2 
   3   chr3_16792012     AOna    A    T        1      2        2 
   3   chr3_16792012     ASom    A    T        0      0        2 
   3   chr3_16792012     HCab    A    T        0      0        2 
   3   chr3_16792012     HPrz    A    T        0      0        2 
   3   chr3_16792012     ZBoe    A    T        0      0        2 
   3   chr3_16792012     ZGre    A    T        0      0        2 
   3   chr3_16792012     ZHar    A    T        0      0        2 
   3   chr3_16792012   Sample    A    T        0      0        2 
   3   chr3_16803834     AAsi    C    G        0      0        2 
   3   chr3_16803834     AKia    C    G        0      0        2 
   3   chr3_16803834     AOna    C    G        0      0        2 
   3   chr3_16803834     ASom    C    G        1      2        2 
   3   chr3_16803834     HCab    C    G        0      0        2 
   3   chr3_16803834     HPrz    C    G        0      0        2 
   3   chr3_16803834     ZBoe    C    G        0      0        2 
   3   chr3_16803834     ZGre    C    G        0      0        2 
   3   chr3_16803834     ZHar    C    G        0      0        2 
   3   chr3_16803834   Sample    C    G        0      0        2 
   3   chr3_16817388     AAsi    T    G        0      0        2 
   3   chr3_16817388     AKia    T    G        0      0        2 
   3   chr3_16817388     AOna    T    G        1      2        2 
   3   chr3_16817388     ASom    T    G        0      0        2 
   3   chr3_16817388     HCab    T    G        0      0        2 
   3   chr3_16817388     HPrz    T    G        0      0        2 
   3   chr3_16817388     ZBoe    T    G        0      0        2 
   3   chr3_16817388     ZGre    T    G        0      0        2 
   3   chr3_16817388     ZHar    T    G        0      0        2 
   3   chr3_16817388   Sample    T    G        0      0        2 
   3   chr3_16834548     AAsi    A    C        1      2        2 
   3   chr3_16834548     AKia    A    C        0      0        2 
   3   chr3_16834548     AOna    A    C        0      0        2 
   3   chr3_16834548     ASom    A    C        0      0        2 
   3   chr3_16834548     HCab    A    C        0      0        2 
   3   chr3_16834548     HPrz    A    C        0      0        2 
   3   chr3_16834548     ZBoe    A    C        0      0        2 
   3   chr3_16834548     ZGre    A    C        0      0        2 
   3   chr3_16834548     ZHar    A    C        0      0        2 
   3   chr3_16834548   Sample    A    C        0      0        2 
   3   chr3_16836237     AAsi    T    A        0      0        2 
   3   chr3_16836237     AKia    T    A        0      0        2 
   3   chr3_16836237     AOna    T    A        0      0        2 
   3   chr3_16836237     ASom    T    A        0      0        2 
   3   chr3_16836237     HCab    T    A        1      2        2 
   3   chr3_16836237     HPrz    T    A        1      2        2 
   3   chr3_16836237     ZBoe    T    A        0      0        2 
   3   chr3_16836237     ZGre    T    A        0      0        2 
   3   chr3_16836237     ZHar    T    A        0      0        2 
   3   chr3_16836237   Sample    T    A        0      0        2 
   3   chr3_16841299     AAsi    G    C        0      0        2 
   3   chr3_16841299     AKia    G    C        1      2        2 
   3   chr3_16841299     AOna    G    C        1      2        2 
   3   chr3_16841299     ASom    G    C        0      0        2 
   3   chr3_16841299     HCab    G    C        0      0        2 
   3   chr3_16841299     HPrz    G    C        0      0        2 
   3   chr3_16841299     ZBoe    G    C        0      0        2 
   3   chr3_16841299     ZGre    G    C        0      0        2 
   3   chr3_16841299     ZHar    G    C        0      0        2 
   3   chr3_16841299   Sample    G    C        0      0        2 
   3   chr3_16841569     AAsi    G    C        1      2        2 
   3   chr3_16841569     AKia    G    C        0      0        2 
   3   chr3_16841569     AOna    G    C        0      0        2 
   3   chr3_16841569     ASom    G    C      0.5      1        2 
   3   chr3_16841569     HCab    G    C        0      0        2 
   3   chr3_16841569     HPrz    G    C        0      0        2 
   3   chr3_16841569     ZBoe    G    C        0      0        2 
   3   chr3_16841569     ZGre    G    C        0      0        2 
   3   chr3_16841569     ZHar    G    C        0      0        2 
   3   chr3_16841569   Sample    G    C        1      2        2 
   3   chr3_16845333     AAsi    G    C        0      0        2 
   3   chr3_16845333     AKia    G    C        0      0        2 
   3   chr3_16845333     AOna    G    C        0      0        2 
   3   chr3_16845333     ASom    G    C        0      0        2 
   3   chr3_16845333     HCab    G    C        0      0        2 
   3   chr3_16845333     HPrz    G    C        0      0        2 
   3   chr3_16845333     ZBoe    G    C        0      0        2 
   3   chr3_16845333     ZGre    G    C        0      0        2 
   3   chr3_16845333     ZHar    G    C        1      2        2 
   3   chr3_16845333   Sample    G    C        0      0        2 
   3   chr3_16870771     AAsi    A    C        0      0        2 
   3   chr3_16870771     AKia    A    C        0      0        2 
   3   chr3_16870771     AOna    A    C        0      0        2 
   3   chr3_16870771     ASom    A    C        0      0        2 
   3   chr3_16870771     HCab    A    C        0      0        2 
   3   chr3_16870771     HPrz    A    C        0      0        2 
   3   chr3_16870771     ZBoe    A    C        1      2        2 
   3   chr3_16870771     ZGre    A    C        0      0        2 
   3   chr3_16870771     ZHar    A    C        0      0        2 
   3   chr3_16870771   Sample    A    C        0      0        2 
   3   chr3_16881308     AAsi    C    A        0      0        2 
   3   chr3_16881308     AKia    C    A        0      0        2 
   3   chr3_16881308     AOna    C    A        0      0        2 
   3   chr3_16881308     ASom    C    A        0      0        2 
   3   chr3_16881308     HCab    C    A        1      2        2 
   3   chr3_16881308     HPrz    C    A        1      2        2 
   3   chr3_16881308     ZBoe    C    A        0      0        2 
   3   chr3_16881308     ZGre    C    A        0      0        2 
   3   chr3_16881308     ZHar    C    A        0      0        2 
   3   chr3_16881308   Sample    C    A        0      0        2 
   3   chr3_16886941     AAsi    G    C        0      0        2 
   3   chr3_16886941     AKia    G    C        0      0        2 
   3   chr3_16886941     AOna    G    C        0      0        2 
   3   chr3_16886941     ASom    G    C        0      0        2 
   3   chr3_16886941     HCab    G    C        1      2        2 
   3   chr3_16886941     HPrz    G    C        1      2        2 
   3   chr3_16886941     ZBoe    G    C        0      0        2 
   3   chr3_16886941     ZGre    G    C        0      0        2 
   3   chr3_16886941     ZHar    G    C        0      0        2 
   3   chr3_16886941   Sample    G    C        0      0        2 
   3   chr3_16892088     AAsi    G    T        0      0        2 
   3   chr3_16892088     AKia    G    T        0      0        2 
   3   chr3_16892088     AOna    G    T        1      2        2 
   3   chr3_16892088     ASom    G    T        0      0        2 
   3   chr3_16892088     HCab    G    T        0      0        2 
   3   chr3_16892088     HPrz    G    T        0      0        2 
   3   chr3_16892088     ZBoe    G    T        0      0        2 
   3   chr3_16892088     ZGre    G    T        0      0        2 
   3   chr3_16892088     ZHar    G    T        0      0        2 
   3   chr3_16892088   Sample    G    T        0      0        2 
   3   chr3_16897965     AAsi    T    A        0      0        2 
   3   chr3_16897965     AKia    T    A        0      0        2 
   3   chr3_16897965     AOna    T    A        0      0        2 
   3   chr3_16897965     ASom    T    A        0      0        2 
   3   chr3_16897965     HCab    T    A        0      0        2 
   3   chr3_16897965     HPrz    T    A        0      0        2 
   3   chr3_16897965     ZBoe    T    A        0      0        2 
   3   chr3_16897965     ZGre    T    A        0      0        2 
   3   chr3_16897965     ZHar    T    A        1      2        2 
   3   chr3_16897965   Sample    T    A        0      0        2 
   3   chr3_16898529     AAsi    T    G        0      0        2 
   3   chr3_16898529     AKia    T    G        0      0        2 
   3   chr3_16898529     AOna    T    G        0      0        2 
   3   chr3_16898529     ASom    T    G        0      0        2 
   3   chr3_16898529     HCab    T    G        1      2        2 
   3   chr3_16898529     HPrz    T    G        1      2        2 
   3   chr3_16898529     ZBoe    T    G        0      0        2 
   3   chr3_16898529     ZGre    T    G        0      0        2 
   3   chr3_16898529     ZHar    T    G        0      0        2 
   3   chr3_16898529   Sample    T    G        0      0        2 
   3   chr3_16905464     AAsi    T    A        0      0        2 
   3   chr3_16905464     AKia    T    A        0      0        2 
   3   chr3_16905464     AOna    T    A        0      0        2 
   3   chr3_16905464     ASom    T    A        0      0        2 
   3   chr3_16905464     HCab    T    A        0      0        2 
   3   chr3_16905464     HPrz    T    A        0      0        2 
   3   chr3_16905464     ZBoe    T    A      0.5      1        2 
   3   chr3_16905464     ZGre    T    A        0      0        2 
   3   chr3_16905464     ZHar    T    A        0      0        2 
   3   chr3_16905464   Sample    T    A        0      0        2 
   3   chr3_16914507     AAsi    T    A        0      0        2 
   3   chr3_16914507     AKia    T    A        0      0        2 
   3   chr3_16914507     AOna    T    A        1      2        2 
   3   chr3_16914507     ASom    T    A        0      0        2 
   3   chr3_16914507     HCab    T    A        0      0        2 
   3   chr3_16914507     HPrz    T    A        0      0        2 
   3   chr3_16914507     ZBoe    T    A        0      0        2 
   3   chr3_16914507     ZGre    T    A        0      0        2 
   3   chr3_16914507     ZHar    T    A        0      0        2 
   3   chr3_16914507   Sample    T    A        0      0        2 
   3   chr3_16920457     AAsi    C    A        0      0        2 
   3   chr3_16920457     AKia    C    A        0      0        2 
   3   chr3_16920457     AOna    C    A        0      0        2 
   3   chr3_16920457     ASom    C    A        0      0        2 
   3   chr3_16920457     HCab    C    A        1      2        2 
   3   chr3_16920457     HPrz    C    A        1      2        2 
   3   chr3_16920457     ZBoe    C    A        0      0        2 
   3   chr3_16920457     ZGre    C    A        0      0        2 
   3   chr3_16920457     ZHar    C    A        0      0        2 
   3   chr3_16920457   Sample    C    A        0      0        2 
   3   chr3_16926774     AAsi    A    C        0      0        2 
   3   chr3_16926774     AKia    A    C        0      0        2 
   3   chr3_16926774     AOna    A    C        0      0        2 
   3   chr3_16926774     ASom    A    C        0      0        2 
   3   chr3_16926774     HCab    A    C        0      0        2 
   3   chr3_16926774     HPrz    A    C        0      0        2 
   3   chr3_16926774     ZBoe    A    C        0      0        2 
   3   chr3_16926774     ZGre    A    C        0      0        2 
   3   chr3_16926774     ZHar    A    C        1      2        2 
   3   chr3_16926774   Sample    A    C        0      0        2 
   3   chr3_16928765     AAsi    C    G        0      0        2 
   3   chr3_16928765     AKia    C    G        0      0        2 
   3   chr3_16928765     AOna    C    G        0      0        2 
   3   chr3_16928765     ASom    C    G        0      0        2 
   3   chr3_16928765     HCab    C    G        0      0        2 
   3   chr3_16928765     HPrz    C    G        0      0        2 
   3   chr3_16928765     ZBoe    C    G        0      0        2 
   3   chr3_16928765     ZGre    C    G        0      0        2 
   3   chr3_16928765     ZHar    C    G        1      2        2 
   3   chr3_16928765   Sample    C    G        0      0        2 
   3   chr3_16937835     AAsi    G    C        0      0        2 
   3   chr3_16937835     AKia    G    C        0      0        2 
   3   chr3_16937835     AOna    G    C        0      0        2 
   3   chr3_16937835     ASom    G    C        0      0        2 
   3   chr3_16937835     HCab    G    C        1      2        2 
   3   chr3_16937835     HPrz    G    C        1      2        2 
   3   chr3_16937835     ZBoe    G    C        0      0        2 
   3   chr3_16937835     ZGre    G    C        0      0        2 
   3   chr3_16937835     ZHar    G    C        0      0        2 
   3   chr3_16937835   Sample    G    C        0      0        2 
   3   chr3_16940119     AAsi    C    G        0      0        2 
   3   chr3_16940119     AKia    C    G        0      0        2 
   3   chr3_16940119     AOna    C    G        0      0        2 
   3   chr3_16940119     ASom    C    G        0      0        2 
   3   chr3_16940119     HCab    C    G      0.5      1        2 
   3   chr3_16940119     HPrz    C    G      0.5      1        2 
   3   chr3_16940119     ZBoe    C    G        0      0        2 
   3   chr3_16940119     ZGre    C    G        0      0        2 
   3   chr3_16940119     ZHar    C    G        0      0        2 
   3   chr3_16940119   Sample    C    G        0      0        2 
   3   chr3_16958146     AAsi    G    C        0      0        2 
   3   chr3_16958146     AKia    G    C        0      0        2 
   3   chr3_16958146     AOna    G    C        0      0        2 
   3   chr3_16958146     ASom    G    C        0      0        2 
   3   chr3_16958146     HCab    G    C        0      0        2 
   3   chr3_16958146     HPrz    G    C        0      0        2 
   3   chr3_16958146     ZBoe    G    C        0      0        2 
   3   chr3_16958146     ZGre    G    C        0      0        2 
   3   chr3_16958146     ZHar    G    C        1      2        2 
   3   chr3_16958146   Sample    G    C        0      0        2 
   3   chr3_16967694     AAsi    G    C        0      0        2 
   3   chr3_16967694     AKia    G    C      0.5      1        2 
   3   chr3_16967694     AOna    G    C        0      0        2 
   3   chr3_16967694     ASom    G    C        0      0        2 
   3   chr3_16967694     HCab    G    C        0      0        2 
   3   chr3_16967694     HPrz    G    C        0      0        2 
   3   chr3_16967694     ZBoe    G    C        0      0        2 
   3   chr3_16967694     ZGre    G    C        0      0        2 
   3   chr3_16967694     ZHar    G    C        0      0        2 
   3   chr3_16967694   Sample    G    C        0      0        2 
   3   chr3_16974454     AAsi    T    G        0      0        2 
   3   chr3_16974454     AKia    T    G        0      0        2 
   3   chr3_16974454     AOna    T    G        0      0        2 
   3   chr3_16974454     ASom    T    G        0      0        2 
   3   chr3_16974454     HCab    T    G        0      0        2 
   3   chr3_16974454     HPrz    T    G        0      0        2 
   3   chr3_16974454     ZBoe    T    G        0      0        2 
   3   chr3_16974454     ZGre    T    G        0      0        2 
   3   chr3_16974454     ZHar    T    G        1      2        2 
   3   chr3_16974454   Sample    T    G        0      0        2 
   3   chr3_16989726     AAsi    C    A        0      0        2 
   3   chr3_16989726     AKia    C    A        0      0        2 
   3   chr3_16989726     AOna    C    A        0      0        2 
   3   chr3_16989726     ASom    C    A        0      0        2 
   3   chr3_16989726     HCab    C    A        0      0        2 
   3   chr3_16989726     HPrz    C    A        0      0        2 
   3   chr3_16989726     ZBoe    C    A        0      0        2 
   3   chr3_16989726     ZGre    C    A        0      0        2 
   3   chr3_16989726     ZHar    C    A        1      2        2 
   3   chr3_16989726   Sample    C    A        0      0        2 
   3   chr3_17013256     AAsi    C    G        0      0        2 
   3   chr3_17013256     AKia    C    G        0      0        2 
   3   chr3_17013256     AOna    C    G        0      0        2 
   3   chr3_17013256     ASom    C    G        0      0        2 
   3   chr3_17013256     HCab    C    G        0      0        2 
   3   chr3_17013256     HPrz    C    G        0      0        2 
   3   chr3_17013256     ZBoe    C    G      0.5      1        2 
   3   chr3_17013256     ZGre    C    G        0      0        2 
   3   chr3_17013256     ZHar    C    G        0      0        2 
   3   chr3_17013256   Sample    C    G        0      0        2 
   3   chr3_17015950     AAsi    A    C        0      0        2 
   3   chr3_17015950     AKia    A    C        0      0        2 
   3   chr3_17015950     AOna    A    C        0      0        2 
   3   chr3_17015950     ASom    A    C        0      0        2 
   3   chr3_17015950     HCab    A    C        1      2        2 
   3   chr3_17015950     HPrz    A    C        1      2        2 
   3   chr3_17015950     ZBoe    A    C        0      0        2 
   3   chr3_17015950     ZGre    A    C        0      0        2 
   3   chr3_17015950     ZHar    A    C        0      0        2 
   3   chr3_17015950   Sample    A    C        0      0        2 
   3   chr3_17022438     AAsi    T    G        0      0        2 
   3   chr3_17022438     AKia    T    G        0      0        2 
   3   chr3_17022438     AOna    T    G        0      0        2 
   3   chr3_17022438     ASom    T    G        0      0        2 
   3   chr3_17022438     HCab    T    G        1      2        2 
   3   chr3_17022438     HPrz    T    G        1      2        2 
   3   chr3_17022438     ZBoe    T    G        0      0        2 
   3   chr3_17022438     ZGre    T    G        0      0        2 
   3   chr3_17022438     ZHar    T    G        0      0        2 
   3   chr3_17022438   Sample    T    G        0      0        2 
   3   chr3_17029040     AAsi    A    C        0      0        2 
   3   chr3_17029040     AKia    A    C        0      0        2 
   3   chr3_17029040     AOna    A    C        0      0        2 
   3   chr3_17029040     ASom    A    C        0      0        2 
   3   chr3_17029040     HCab    A    C        1      2        2 
   3   chr3_17029040     HPrz    A    C        1      2        2 
   3   chr3_17029040     ZBoe    A    C        0      0        2 
   3   chr3_17029040     ZGre    A    C        0      0        2 
   3   chr3_17029040     ZHar    A    C        0      0        2 
   3   chr3_17029040   Sample    A    C        0      0        2 
   3   chr3_17055090     AAsi    C    G        1      2        2 
   3   chr3_17055090     AKia    C    G        0      0        2 
   3   chr3_17055090     AOna    C    G        0      0        2 
   3   chr3_17055090     ASom    C    G        1      2        2 
   3   chr3_17055090     HCab    C    G        0      0        2 
   3   chr3_17055090     HPrz    C    G        0      0        2 
   3   chr3_17055090     ZBoe    C    G        0      0        2 
   3   chr3_17055090     ZGre    C    G        0      0        2 
   3   chr3_17055090     ZHar    C    G        0      0        2 
   3   chr3_17055090   Sample    C    G        1      2        2 
   3   chr3_17055532     AAsi    C    A        0      0        2 
   3   chr3_17055532     AKia    C    A        0      0        2 
   3   chr3_17055532     AOna    C    A        0      0        2 
   3   chr3_17055532     ASom    C    A      0.5      1        2 
   3   chr3_17055532     HCab    C    A        0      0        2 
   3   chr3_17055532     HPrz    C    A        0      0        2 
   3   chr3_17055532     ZBoe    C    A        0      0        2 
   3   chr3_17055532     ZGre    C    A        0      0        2 
   3   chr3_17055532     ZHar    C    A        0      0        2 
   3   chr3_17055532   Sample    C    A        0      0        2 
   3   chr3_17058860     AAsi    T    G        0      0        2 
   3   chr3_17058860     AKia    T    G        0      0        2 
   3   chr3_17058860     AOna    T    G        0      0        2 
   3   chr3_17058860     ASom    T    G        0      0        2 
   3   chr3_17058860     HCab    T    G      0.5      1        2 
   3   chr3_17058860     HPrz    T    G        0      0        2 
   3   chr3_17058860     ZBoe    T    G        0      0        2 
   3   chr3_17058860     ZGre    T    G        0      0        2 
   3   chr3_17058860     ZHar    T    G        0      0        2 
   3   chr3_17058860   Sample    T    G        0      0        2 
   3   chr3_17078662     AAsi    C    A        0      0        2 
   3   chr3_17078662     AKia    C    A        0      0        2 
   3   chr3_17078662     AOna    C    A        0      0        2 
   3   chr3_17078662     ASom    C    A        0      0        2 
   3   chr3_17078662     HCab    C    A        1      2        2 
   3   chr3_17078662     HPrz    C    A        1      2        2 
   3   chr3_17078662     ZBoe    C    A        0      0        2 
   3   chr3_17078662     ZGre    C    A        0      0        2 
   3   chr3_17078662     ZHar    C    A        0      0        2 
   3   chr3_17078662   Sample    C    A        0      0        2 
   3   chr3_17083704     AAsi    G    T        0      0        2 
   3   chr3_17083704     AKia    G    T        0      0        2 
   3   chr3_17083704     AOna    G    T        0      0        2 
   3   chr3_17083704     ASom    G    T        0      0        2 
   3   chr3_17083704     HCab    G    T        0      0        2 
   3   chr3_17083704     HPrz    G    T        0      0        2 
   3   chr3_17083704     ZBoe    G    T        0      0        2 
   3   chr3_17083704     ZGre    G    T        1      2        2 
   3   chr3_17083704     ZHar    G    T        0      0        2 
   3   chr3_17083704   Sample    G    T        0      0        2 
   3   chr3_17084782     AAsi    G    T        0      0        2 
   3   chr3_17084782     AKia    G    T        0      0        2 
   3   chr3_17084782     AOna    G    T        0      0        2 
   3   chr3_17084782     ASom    G    T        0      0        2 
   3   chr3_17084782     HCab    G    T        0      0        2 
   3   chr3_17084782     HPrz    G    T        0      0        2 
   3   chr3_17084782     ZBoe    G    T        0      0        2 
   3   chr3_17084782     ZGre    G    T      0.5      1        2 
   3   chr3_17084782     ZHar    G    T        0      0        2 
   3   chr3_17084782   Sample    G    T        0      0        2 
   3   chr3_17099603     AAsi    A    T        0      0        2 
   3   chr3_17099603     AKia    A    T        0      0        2 
   3   chr3_17099603     AOna    A    T        0      0        2 
   3   chr3_17099603     ASom    A    T        0      0        2 
   3   chr3_17099603     HCab    A    T      0.5      1        2 
   3   chr3_17099603     HPrz    A    T        0      0        2 
   3   chr3_17099603     ZBoe    A    T        0      0        2 
   3   chr3_17099603     ZGre    A    T        0      0        2 
   3   chr3_17099603     ZHar    A    T        0      0        2 
   3   chr3_17099603   Sample    A    T        0      0        2 
   3   chr3_17105958     AAsi    T    A        0      0        2 
   3   chr3_17105958     AKia    T    A        0      0        2 
   3   chr3_17105958     AOna    T    A        0      0        2 
   3   chr3_17105958     ASom    T    A        0      0        2 
   3   chr3_17105958     HCab    T    A        1      2        2 
   3   chr3_17105958     HPrz    T    A        1      2        2 
   3   chr3_17105958     ZBoe    T    A        0      0        2 
   3   chr3_17105958     ZGre    T    A        0      0        2 
   3   chr3_17105958     ZHar    T    A        0      0        2 
   3   chr3_17105958   Sample    T    A        0      0        2 
   3   chr3_17114407     AAsi    T    A        0      0        2 
   3   chr3_17114407     AKia    T    A        0      0        2 
   3   chr3_17114407     AOna    T    A        0      0        2 
   3   chr3_17114407     ASom    T    A        0      0        2 
   3   chr3_17114407     HCab    T    A        1      2        2 
   3   chr3_17114407     HPrz    T    A        1      2        2 
   3   chr3_17114407     ZBoe    T    A        0      0        2 
   3   chr3_17114407     ZGre    T    A        0      0        2 
   3   chr3_17114407     ZHar    T    A        0      0        2 
   3   chr3_17114407   Sample    T    A        0      0        2 
   3   chr3_17126334     AAsi    G    C        0      0        2 
   3   chr3_17126334     AKia    G    C        0      0        2 
   3   chr3_17126334     AOna    G    C        0      0        2 
   3   chr3_17126334     ASom    G    C        0      0        2 
   3   chr3_17126334     HCab    G    C        1      2        2 
   3   chr3_17126334     HPrz    G    C        1      2        2 
   3   chr3_17126334     ZBoe    G    C        0      0        2 
   3   chr3_17126334     ZGre    G    C        0      0        2 
   3   chr3_17126334     ZHar    G    C        0      0        2 
   3   chr3_17126334   Sample    G    C        0      0        2 
   3   chr3_17142152     AAsi    G    C        0      0        2 
   3   chr3_17142152     AKia    G    C        0      0        2 
   3   chr3_17142152     AOna    G    C        0      0        2 
   3   chr3_17142152     ASom    G    C        0      0        2 
   3   chr3_17142152     HCab    G    C        1      2        2 
   3   chr3_17142152     HPrz    G    C        1      2        2 
   3   chr3_17142152     ZBoe    G    C        0      0        2 
   3   chr3_17142152     ZGre    G    C        0      0        2 
   3   chr3_17142152     ZHar    G    C        0      0        2 
   3   chr3_17142152   Sample    G    C        0      0        2 
   3   chr3_17147132     AAsi    G    T        0      0        2 
   3   chr3_17147132     AKia    G    T        0      0        2 
   3   chr3_17147132     AOna    G    T        0      0        2 
   3   chr3_17147132     ASom    G    T        0      0        2 
   3   chr3_17147132     HCab    G    T        0      0        2 
   3   chr3_17147132     HPrz    G    T        0      0        2 
   3   chr3_17147132     ZBoe    G    T        1      2        2 
   3   chr3_17147132     ZGre    G    T        0      0        2 
   3   chr3_17147132     ZHar    G    T        1      2        2 
   3   chr3_17147132   Sample    G    T        0      0        2 
   3   chr3_17150025     AAsi    T    G        0      0        2 
   3   chr3_17150025     AKia    T    G        0      0        2 
   3   chr3_17150025     AOna    T    G        0      0        2 
   3   chr3_17150025     ASom    T    G        0      0        2 
   3   chr3_17150025     HCab    T    G        0      0        2 
   3   chr3_17150025     HPrz    T    G        0      0        2 
   3   chr3_17150025     ZBoe    T    G      0.5      1        2 
   3   chr3_17150025     ZGre    T    G        0      0        2 
   3   chr3_17150025     ZHar    T    G        0      0        2 
   3   chr3_17150025   Sample    T    G        0      0        2 
   3   chr3_17174653     AAsi    G    T        0      0        2 
   3   chr3_17174653     AKia    G    T        0      0        2 
   3   chr3_17174653     AOna    G    T        0      0        2 
   3   chr3_17174653     ASom    G    T        0      0        2 
   3   chr3_17174653     HCab    G    T        0      0        2 
   3   chr3_17174653     HPrz    G    T        0      0        2 
   3   chr3_17174653     ZBoe    G    T        1      2        2 
   3   chr3_17174653     ZGre    G    T        0      0        2 
   3   chr3_17174653     ZHar    G    T        0      0        2 
   3   chr3_17174653   Sample    G    T        0      0        2 
   3   chr3_17198576     AAsi    A    C        0      0        2 
   3   chr3_17198576     AKia    A    C        0      0        2 
   3   chr3_17198576     AOna    A    C        0      0        2 
   3   chr3_17198576     ASom    A    C        0      0        2 
   3   chr3_17198576     HCab    A    C        0      0        2 
   3   chr3_17198576     HPrz    A    C        0      0        2 
   3   chr3_17198576     ZBoe    A    C        0      0        2 
   3   chr3_17198576     ZGre    A    C        0      0        2 
   3   chr3_17198576     ZHar    A    C      0.5      1        2 
   3   chr3_17198576   Sample    A    C        0      0        2 
   3   chr3_17220285     AAsi    A    C        0      0        2 
   3   chr3_17220285     AKia    A    C      0.5      1        2 
   3   chr3_17220285     AOna    A    C        0      0        2 
   3   chr3_17220285     ASom    A    C        0      0        2 
   3   chr3_17220285     HCab    A    C        0      0        2 
   3   chr3_17220285     HPrz    A    C        0      0        2 
   3   chr3_17220285     ZBoe    A    C        0      0        2 
   3   chr3_17220285     ZGre    A    C        0      0        2 
   3   chr3_17220285     ZHar    A    C        0      0        2 
   3   chr3_17220285   Sample    A    C        0      0        2 
   3   chr3_17223175     AAsi    C    A      0.5      1        2 
   3   chr3_17223175     AKia    C    A        0      0        2 
   3   chr3_17223175     AOna    C    A        0      0        2 
   3   chr3_17223175     ASom    C    A        0      0        2 
   3   chr3_17223175     HCab    C    A        0      0        2 
   3   chr3_17223175     HPrz    C    A        0      0        2 
   3   chr3_17223175     ZBoe    C    A        0      0        2 
   3   chr3_17223175     ZGre    C    A        0      0        2 
   3   chr3_17223175     ZHar    C    A        0      0        2 
   3   chr3_17223175   Sample    C    A        0      0        2 
   3   chr3_17258740     AAsi    C    A        0      0        2 
   3   chr3_17258740     AKia    C    A        0      0        2 
   3   chr3_17258740     AOna    C    A        0      0        2 
   3   chr3_17258740     ASom    C    A        0      0        2 
   3   chr3_17258740     HCab    C    A        0      0        2 
   3   chr3_17258740     HPrz    C    A      0.5      1        2 
   3   chr3_17258740     ZBoe    C    A        0      0        2 
   3   chr3_17258740     ZGre    C    A        0      0        2 
   3   chr3_17258740     ZHar    C    A        0      0        2 
   3   chr3_17258740   Sample    C    A        0      0        2 
   3   chr3_17267072     AAsi    G    T        0      0        2 
   3   chr3_17267072     AKia    G    T        0      0        2 
   3   chr3_17267072     AOna    G    T        0      0        2 
   3   chr3_17267072     ASom    G    T        0      0        2 
   3   chr3_17267072     HCab    G    T        0      0        2 
   3   chr3_17267072     HPrz    G    T        0      0        2 
   3   chr3_17267072     ZBoe    G    T        0      0        2 
   3   chr3_17267072     ZGre    G    T        1      2        2 
   3   chr3_17267072     ZHar    G    T        0      0        2 
   3   chr3_17267072   Sample    G    T        0      0        2 
   3   chr3_17281418     AAsi    T    G        0      0        2 
   3   chr3_17281418     AKia    T    G        0      0        2 
   3   chr3_17281418     AOna    T    G        0      0        2 
   3   chr3_17281418     ASom    T    G        0      0        2 
   3   chr3_17281418     HCab    T    G        0      0        2 
   3   chr3_17281418     HPrz    T    G      0.5      1        2 
   3   chr3_17281418     ZBoe    T    G        0      0        2 
   3   chr3_17281418     ZGre    T    G        0      0        2 
   3   chr3_17281418     ZHar    T    G        0      0        2 
   3   chr3_17281418   Sample    T    G        0      0        2 
   3   chr3_17287443     AAsi    C    A        0      0        2 
   3   chr3_17287443     AKia    C    A        0      0        2 
   3   chr3_17287443     AOna    C    A        0      0        2 
   3   chr3_17287443     ASom    C    A        0      0        2 
   3   chr3_17287443     HCab    C    A        1      2        2 
   3   chr3_17287443     HPrz    C    A        1      2        2 
   3   chr3_17287443     ZBoe    C    A        0      0        2 
   3   chr3_17287443     ZGre    C    A        0      0        2 
   3   chr3_17287443     ZHar    C    A        0      0        2 
   3   chr3_17287443   Sample    C    A        0      0        2 
   3   chr3_17288470     AAsi    T    A        0      0        2 
   3   chr3_17288470     AKia    T    A        0      0        2 
   3   chr3_17288470     AOna    T    A        0      0        2 
   3   chr3_17288470     ASom    T    A        0      0        2 
   3   chr3_17288470     HCab    T    A        1      2        2 
   3   chr3_17288470     HPrz    T    A        1      2        2 
   3   chr3_17288470     ZBoe    T    A        0      0        2 
   3   chr3_17288470     ZGre    T    A        0      0        2 
   3   chr3_17288470     ZHar    T    A        0      0        2 
   3   chr3_17288470   Sample    T    A        0      0        2 
   3   chr3_17289270     AAsi    C    G        0      0        2 
   3   chr3_17289270     AKia    C    G        0      0        2 
   3   chr3_17289270     AOna    C    G        0      0        2 
   3   chr3_17289270     ASom    C    G        0      0        2 
   3   chr3_17289270     HCab    C    G        0      0        2 
   3   chr3_17289270     HPrz    C    G        0      0        2 
   3   chr3_17289270     ZBoe    C    G        0      0        2 
   3   chr3_17289270     ZGre    C    G        0      0        2 
   3   chr3_17289270     ZHar    C    G        1      2        2 
   3   chr3_17289270   Sample    C    G        0      0        2 
   3   chr3_17289561     AAsi    G    C        0      0        2 
   3   chr3_17289561     AKia    G    C        0      0        2 
   3   chr3_17289561     AOna    G    C        0      0        2 
   3   chr3_17289561     ASom    G    C        0      0        2 
   3   chr3_17289561     HCab    G    C        0      0        2 
   3   chr3_17289561     HPrz    G    C        0      0        2 
   3   chr3_17289561     ZBoe    G    C      0.5      1        2 
   3   chr3_17289561     ZGre    G    C        0      0        2 
   3   chr3_17289561     ZHar    G    C        0      0        2 
   3   chr3_17289561   Sample    G    C        0      0        2 
   3   chr3_17290068     AAsi    A    T        0      0        2 
   3   chr3_17290068     AKia    A    T        0      0        2 
   3   chr3_17290068     AOna    A    T        0      0        2 
   3   chr3_17290068     ASom    A    T        0      0        2 
   3   chr3_17290068     HCab    A    T        1      2        2 
   3   chr3_17290068     HPrz    A    T        1      2        2 
   3   chr3_17290068     ZBoe    A    T        0      0        2 
   3   chr3_17290068     ZGre    A    T        0      0        2 
   3   chr3_17290068     ZHar    A    T        0      0        2 
   3   chr3_17290068   Sample    A    T        0      0        2 
   3   chr3_17296264     AAsi    G    T        0      0        2 
   3   chr3_17296264     AKia    G    T        0      0        2 
   3   chr3_17296264     AOna    G    T        0      0        2 
   3   chr3_17296264     ASom    G    T        0      0        2 
   3   chr3_17296264     HCab    G    T        1      2        2 
   3   chr3_17296264     HPrz    G    T        1      2        2 
   3   chr3_17296264     ZBoe    G    T        0      0        2 
   3   chr3_17296264     ZGre    G    T        0      0        2 
   3   chr3_17296264     ZHar    G    T        0      0        2 
   3   chr3_17296264   Sample    G    T        0      0        2 
   3   chr3_17307531     AAsi    G    C        0      0        2 
   3   chr3_17307531     AKia    G    C        0      0        2 
   3   chr3_17307531     AOna    G    C        0      0        2 
   3   chr3_17307531     ASom    G    C        1      2        2 
   3   chr3_17307531     HCab    G    C        0      0        2 
   3   chr3_17307531     HPrz    G    C        0      0        2 
   3   chr3_17307531     ZBoe    G    C        0      0        2 
   3   chr3_17307531     ZGre    G    C        0      0        2 
   3   chr3_17307531     ZHar    G    C        0      0        2 
   3   chr3_17307531   Sample    G    C        0      0        2 
   3   chr3_17315958     AAsi    T    A        0      0        2 
   3   chr3_17315958     AKia    T    A        0      0        2 
   3   chr3_17315958     AOna    T    A        0      0        2 
   3   chr3_17315958     ASom    T    A        0      0        2 
   3   chr3_17315958     HCab    T    A        0      0        2 
   3   chr3_17315958     HPrz    T    A        0      0        2 
   3   chr3_17315958     ZBoe    T    A      0.5      1        2 
   3   chr3_17315958     ZGre    T    A        0      0        2 
   3   chr3_17315958     ZHar    T    A        0      0        2 
   3   chr3_17315958   Sample    T    A        0      0        2 
   3   chr3_17317661     AAsi    C    A        0      0        2 
   3   chr3_17317661     AKia    C    A        1      2        2 
   3   chr3_17317661     AOna    C    A        0      0        2 
   3   chr3_17317661     ASom    C    A        0      0        2 
   3   chr3_17317661     HCab    C    A        0      0        2 
   3   chr3_17317661     HPrz    C    A        0      0        2 
   3   chr3_17317661     ZBoe    C    A        0      0        2 
   3   chr3_17317661     ZGre    C    A        0      0        2 
   3   chr3_17317661     ZHar    C    A        0      0        2 
   3   chr3_17317661   Sample    C    A        0      0        2 
   3   chr3_17359817     AAsi    C    A        0      0        2 
   3   chr3_17359817     AKia    C    A        1      2        2 
   3   chr3_17359817     AOna    C    A        0      0        2 
   3   chr3_17359817     ASom    C    A        0      0        2 
   3   chr3_17359817     HCab    C    A        0      0        2 
   3   chr3_17359817     HPrz    C    A        0      0        2 
   3   chr3_17359817     ZBoe    C    A        0      0        2 
   3   chr3_17359817     ZGre    C    A        0      0        2 
   3   chr3_17359817     ZHar    C    A        0      0        2 
   3   chr3_17359817   Sample    C    A        0      0        2 
   3   chr3_17373940     AAsi    C    G        0      0        2 
   3   chr3_17373940     AKia    C    G        0      0        2 
   3   chr3_17373940     AOna    C    G        0      0        2 
   3   chr3_17373940     ASom    C    G        0      0        2 
   3   chr3_17373940     HCab    C    G        0      0        2 
   3   chr3_17373940     HPrz    C    G        0      0        2 
   3   chr3_17373940     ZBoe    C    G        1      2        2 
   3   chr3_17373940     ZGre    C    G        0      0        2 
   3   chr3_17373940     ZHar    C    G        0      0        2 
   3   chr3_17373940   Sample    C    G        0      0        2 
   3   chr3_17408880     AAsi    C    G        0      0        2 
   3   chr3_17408880     AKia    C    G        0      0        2 
   3   chr3_17408880     AOna    C    G        0      0        2 
   3   chr3_17408880     ASom    C    G        0      0        2 
   3   chr3_17408880     HCab    C    G        1      2        2 
   3   chr3_17408880     HPrz    C    G        0      0        2 
   3   chr3_17408880     ZBoe    C    G        0      0        2 
   3   chr3_17408880     ZGre    C    G        0      0        2 
   3   chr3_17408880     ZHar    C    G        0      0        2 
   3   chr3_17408880   Sample    C    G        0      0        2 
   3   chr3_17429597     AAsi    C    A      0.5      1        2 
   3   chr3_17429597     AKia    C    A        0      0        2 
   3   chr3_17429597     AOna    C    A        0      0        2 
   3   chr3_17429597     ASom    C    A        0      0        2 
   3   chr3_17429597     HCab    C    A        0      0        2 
   3   chr3_17429597     HPrz    C    A        0      0        2 
   3   chr3_17429597     ZBoe    C    A        0      0        2 
   3   chr3_17429597     ZGre    C    A        0      0        2 
   3   chr3_17429597     ZHar    C    A        0      0        2 
   3   chr3_17429597   Sample    C    A        0      0        2 
   3   chr3_17433939     AAsi    A    T        1      2        2 
   3   chr3_17433939     AKia    A    T        0      0        2 
   3   chr3_17433939     AOna    A    T        0      0        2 
   3   chr3_17433939     ASom    A    T        1      2        2 
   3   chr3_17433939     HCab    A    T        0      0        2 
   3   chr3_17433939     HPrz    A    T        0      0        2 
   3   chr3_17433939     ZBoe    A    T        0      0        2 
   3   chr3_17433939     ZGre    A    T        0      0        2 
   3   chr3_17433939     ZHar    A    T        0      0        2 
   3   chr3_17433939   Sample    A    T        1      2        2 
   3   chr3_17435455     AAsi    A    T        0      0        2 
   3   chr3_17435455     AKia    A    T        0      0        2 
   3   chr3_17435455     AOna    A    T        0      0        2 
   3   chr3_17435455     ASom    A    T        0      0        2 
   3   chr3_17435455     HCab    A    T        0      0        2 
   3   chr3_17435455     HPrz    A    T        0      0        2 
   3   chr3_17435455     ZBoe    A    T        0      0        2 
   3   chr3_17435455     ZGre    A    T        1      2        2 
   3   chr3_17435455     ZHar    A    T        0      0        2 
   3   chr3_17435455   Sample    A    T        0      0        2 
   3   chr3_17437889     AAsi    A    C        0      0        2 
   3   chr3_17437889     AKia    A    C        0      0        2 
   3   chr3_17437889     AOna    A    C        0      0        2 
   3   chr3_17437889     ASom    A    C        0      0        2 
   3   chr3_17437889     HCab    A    C        1      2        2 
   3   chr3_17437889     HPrz    A    C        1      2        2 
   3   chr3_17437889     ZBoe    A    C        0      0        2 
   3   chr3_17437889     ZGre    A    C        0      0        2 
   3   chr3_17437889     ZHar    A    C        0      0        2 
   3   chr3_17437889   Sample    A    C        0      0        2 
   3   chr3_17441725     AAsi    G    C        0      0        2 
   3   chr3_17441725     AKia    G    C        0      0        2 
   3   chr3_17441725     AOna    G    C        0      0        2 
   3   chr3_17441725     ASom    G    C        0      0        2 
   3   chr3_17441725     HCab    G    C        1      2        2 
   3   chr3_17441725     HPrz    G    C        1      2        2 
   3   chr3_17441725     ZBoe    G    C        0      0        2 
   3   chr3_17441725     ZGre    G    C        0      0        2 
   3   chr3_17441725     ZHar    G    C        0      0        2 
   3   chr3_17441725   Sample    G    C        0      0        2 
   3   chr3_17445387     AAsi    A    T        1      2        2 
   3   chr3_17445387     AKia    A    T        0      0        2 
   3   chr3_17445387     AOna    A    T        0      0        2 
   3   chr3_17445387     ASom    A    T        1      2        2 
   3   chr3_17445387     HCab    A    T        0      0        2 
   3   chr3_17445387     HPrz    A    T        0      0        2 
   3   chr3_17445387     ZBoe    A    T        0      0        2 
   3   chr3_17445387     ZGre    A    T        0      0        2 
   3   chr3_17445387     ZHar    A    T        0      0        2 
   3   chr3_17445387   Sample    A    T        1      2        2 
   3   chr3_17450919     AAsi    G    C        0      0        2 
   3   chr3_17450919     AKia    G    C        0      0        2 
   3   chr3_17450919     AOna    G    C        0      0        2 
   3   chr3_17450919     ASom    G    C        0      0        2 
   3   chr3_17450919     HCab    G    C        1      2        2 
   3   chr3_17450919     HPrz    G    C        1      2        2 
   3   chr3_17450919     ZBoe    G    C        0      0        2 
   3   chr3_17450919     ZGre    G    C        0      0        2 
   3   chr3_17450919     ZHar    G    C        0      0        2 
   3   chr3_17450919   Sample    G    C        0      0        2 
   3   chr3_17466101     AAsi    T    A        0      0        2 
   3   chr3_17466101     AKia    T    A        1      2        2 
   3   chr3_17466101     AOna    T    A        0      0        2 
   3   chr3_17466101     ASom    T    A        0      0        2 
   3   chr3_17466101     HCab    T    A        0      0        2 
   3   chr3_17466101     HPrz    T    A        0      0        2 
   3   chr3_17466101     ZBoe    T    A        0      0        2 
   3   chr3_17466101     ZGre    T    A        0      0        2 
   3   chr3_17466101     ZHar    T    A        0      0        2 
   3   chr3_17466101   Sample    T    A        0      0        2 
   3   chr3_17485456     AAsi    G    C        0      0        2 
   3   chr3_17485456     AKia    G    C        0      0        2 
   3   chr3_17485456     AOna    G    C        0      0        2 
   3   chr3_17485456     ASom    G    C        0      0        2 
   3   chr3_17485456     HCab    G    C        1      2        2 
   3   chr3_17485456     HPrz    G    C        1      2        2 
   3   chr3_17485456     ZBoe    G    C        0      0        2 
   3   chr3_17485456     ZGre    G    C        0      0        2 
   3   chr3_17485456     ZHar    G    C        0      0        2 
   3   chr3_17485456   Sample    G    C        0      0        2 
   3   chr3_17513848     AAsi    T    G        0      0        2 
   3   chr3_17513848     AKia    T    G        0      0        2 
   3   chr3_17513848     AOna    T    G        0      0        2 
   3   chr3_17513848     ASom    T    G        0      0        2 
   3   chr3_17513848     HCab    T    G        1      2        2 
   3   chr3_17513848     HPrz    T    G        0      0        2 
   3   chr3_17513848     ZBoe    T    G        0      0        2 
   3   chr3_17513848     ZGre    T    G        0      0        2 
   3   chr3_17513848     ZHar    T    G        0      0        2 
   3   chr3_17513848   Sample    T    G        0      0        2 
   3   chr3_17523186     AAsi    T    G        0      0        2 
   3   chr3_17523186     AKia    T    G        0      0        2 
   3   chr3_17523186     AOna    T    G        0      0        2 
   3   chr3_17523186     ASom    T    G        0      0        2 
   3   chr3_17523186     HCab    T    G        0      0        2 
   3   chr3_17523186     HPrz    T    G        0      0        2 
   3   chr3_17523186     ZBoe    T    G      0.5      1        2 
   3   chr3_17523186     ZGre    T    G        1      2        2 
   3   chr3_17523186     ZHar    T    G        0      0        2 
   3   chr3_17523186   Sample    T    G        0      0        2 
   3   chr3_17523676     AAsi    T    G        1      2        2 
   3   chr3_17523676     AKia    T    G        1      2        2 
   3   chr3_17523676     AOna    T    G        1      2        2 
   3   chr3_17523676     ASom    T    G        1      2        2 
   3   chr3_17523676     HCab    T    G        0      0        2 
   3   chr3_17523676     HPrz    T    G        0      0        2 
   3   chr3_17523676     ZBoe    T    G        0      0        2 
   3   chr3_17523676     ZGre    T    G        0      0        2 
   3   chr3_17523676     ZHar    T    G        0      0        2 
   3   chr3_17523676   Sample    T    G        1      2        2 
   3   chr3_17530850     AAsi    A    C        0      0        2 
   3   chr3_17530850     AKia    A    C        0      0        2 
   3   chr3_17530850     AOna    A    C        0      0        2 
   3   chr3_17530850     ASom    A    C        0      0        2 
   3   chr3_17530850     HCab    A    C        1      2        2 
   3   chr3_17530850     HPrz    A    C        0      0        2 
   3   chr3_17530850     ZBoe    A    C        0      0        2 
   3   chr3_17530850     ZGre    A    C        0      0        2 
   3   chr3_17530850     ZHar    A    C        0      0        2 
   3   chr3_17530850   Sample    A    C        0      0        2 
   3   chr3_17536373     AAsi    T    G        1      2        2 
   3   chr3_17536373     AKia    T    G        0      0        2 
   3   chr3_17536373     AOna    T    G        0      0        2 
   3   chr3_17536373     ASom    T    G        1      2        2 
   3   chr3_17536373     HCab    T    G        0      0        2 
   3   chr3_17536373     HPrz    T    G        0      0        2 
   3   chr3_17536373     ZBoe    T    G        0      0        2 
   3   chr3_17536373     ZGre    T    G        0      0        2 
   3   chr3_17536373     ZHar    T    G        0      0        2 
   3   chr3_17536373   Sample    T    G        1      2        2 
   3   chr3_17574479     AAsi    C    A        0      0        2 
   3   chr3_17574479     AKia    C    A        0      0        2 
   3   chr3_17574479     AOna    C    A        0      0        2 
   3   chr3_17574479     ASom    C    A        0      0        2 
   3   chr3_17574479     HCab    C    A        0      0        2 
   3   chr3_17574479     HPrz    C    A      0.5      1        2 
   3   chr3_17574479     ZBoe    C    A        0      0        2 
   3   chr3_17574479     ZGre    C    A        0      0        2 
   3   chr3_17574479     ZHar    C    A        0      0        2 
   3   chr3_17574479   Sample    C    A        0      0        2 
   3   chr3_17579034     AAsi    A    C        0      0        2 
   3   chr3_17579034     AKia    A    C        0      0        2 
   3   chr3_17579034     AOna    A    C        0      0        2 
   3   chr3_17579034     ASom    A    C        0      0        2 
   3   chr3_17579034     HCab    A    C        0      0        2 
   3   chr3_17579034     HPrz    A    C        0      0        2 
   3   chr3_17579034     ZBoe    A    C        0      0        2 
   3   chr3_17579034     ZGre    A    C      0.5      1        2 
   3   chr3_17579034     ZHar    A    C        0      0        2 
   3   chr3_17579034   Sample    A    C        0      0        2 
   3   chr3_17580428     AAsi    A    C        0      0        2 
   3   chr3_17580428     AKia    A    C        0      0        2 
   3   chr3_17580428     AOna    A    C        0      0        2 
   3   chr3_17580428     ASom    A    C        0      0        2 
   3   chr3_17580428     HCab    A    C        0      0        2 
   3   chr3_17580428     HPrz    A    C      0.5      1        2 
   3   chr3_17580428     ZBoe    A    C        0      0        2 
   3   chr3_17580428     ZGre    A    C        0      0        2 
   3   chr3_17580428     ZHar    A    C        0      0        2 
   3   chr3_17580428   Sample    A    C        0      0        2 
   3   chr3_17590255     AAsi    T    G        1      2        2 
   3   chr3_17590255     AKia    T    G        0      0        2 
   3   chr3_17590255     AOna    T    G        0      0        2 
   3   chr3_17590255     ASom    T    G        0      0        2 
   3   chr3_17590255     HCab    T    G        0      0        2 
   3   chr3_17590255     HPrz    T    G        0      0        2 
   3   chr3_17590255     ZBoe    T    G        0      0        2 
   3   chr3_17590255     ZGre    T    G        0      0        2 
   3   chr3_17590255     ZHar    T    G        0      0        2 
   3   chr3_17590255   Sample    T    G        1      2        2 
   3   chr3_17591429     AAsi    G    C        0      0        2 
   3   chr3_17591429     AKia    G    C        0      0        2 
   3   chr3_17591429     AOna    G    C        0      0        2 
   3   chr3_17591429     ASom    G    C        0      0        2 
   3   chr3_17591429     HCab    G    C        0      0        2 
   3   chr3_17591429     HPrz    G    C        0      0        2 
   3   chr3_17591429     ZBoe    G    C        0      0        2 
   3   chr3_17591429     ZGre    G    C      0.5      1        2 
   3   chr3_17591429     ZHar    G    C        0      0        2 
   3   chr3_17591429   Sample    G    C        0      0        2 
   3   chr3_17614205     AAsi    C    G        0      0        2 
   3   chr3_17614205     AKia    C    G        0      0        2 
   3   chr3_17614205     AOna    C    G        0      0        2 
   3   chr3_17614205     ASom    C    G        0      0        2 
   3   chr3_17614205     HCab    C    G        1      2        2 
   3   chr3_17614205     HPrz    C    G        1      2        2 
   3   chr3_17614205     ZBoe    C    G        0      0        2 
   3   chr3_17614205     ZGre    C    G        0      0        2 
   3   chr3_17614205     ZHar    C    G        0      0        2 
   3   chr3_17614205   Sample    C    G        0      0        2 
   3   chr3_17615365     AAsi    T    A        0      0        2 
   3   chr3_17615365     AKia    T    A        0      0        2 
   3   chr3_17615365     AOna    T    A        0      0        2 
   3   chr3_17615365     ASom    T    A        0      0        2 
   3   chr3_17615365     HCab    T    A        0      0        2 
   3   chr3_17615365     HPrz    T    A        0      0        2 
   3   chr3_17615365     ZBoe    T    A        0      0        2 
   3   chr3_17615365     ZGre    T    A      0.5      1        2 
   3   chr3_17615365     ZHar    T    A        0      0        2 
   3   chr3_17615365   Sample    T    A        0      0        2 
   3   chr3_17650856     AAsi    A    C        0      0        2 
   3   chr3_17650856     AKia    A    C        0      0        2 
   3   chr3_17650856     AOna    A    C        0      0        2 
   3   chr3_17650856     ASom    A    C        0      0        2 
   3   chr3_17650856     HCab    A    C        0      0        2 
   3   chr3_17650856     HPrz    A    C        0      0        2 
   3   chr3_17650856     ZBoe    A    C        0      0        2 
   3   chr3_17650856     ZGre    A    C      0.5      1        2 
   3   chr3_17650856     ZHar    A    C        0      0        2 
   3   chr3_17650856   Sample    A    C        0      0        2 
   3   chr3_17714278     AAsi    A    C        0      0        2 
   3   chr3_17714278     AKia    A    C        0      0        2 
   3   chr3_17714278     AOna    A    C        0      0        2 
   3   chr3_17714278     ASom    A    C        0      0        2 
   3   chr3_17714278     HCab    A    C        0      0        2 
   3   chr3_17714278     HPrz    A    C        0      0        2 
   3   chr3_17714278     ZBoe    A    C        0      0        2 
   3   chr3_17714278     ZGre    A    C      0.5      1        2 
   3   chr3_17714278     ZHar    A    C        0      0        2 
   3   chr3_17714278   Sample    A    C        0      0        2 
   3   chr3_17737540     AAsi    A    T        0      0        2 
   3   chr3_17737540     AKia    A    T        0      0        2 
   3   chr3_17737540     AOna    A    T        0      0        2 
   3   chr3_17737540     ASom    A    T        1      2        2 
   3   chr3_17737540     HCab    A    T        0      0        2 
   3   chr3_17737540     HPrz    A    T        0      0        2 
   3   chr3_17737540     ZBoe    A    T        0      0        2 
   3   chr3_17737540     ZGre    A    T        0      0        2 
   3   chr3_17737540     ZHar    A    T        0      0        2 
   3   chr3_17737540   Sample    A    T        0      0        2 
   3   chr3_17741432     AAsi    G    C        0      0        2 
   3   chr3_17741432     AKia    G    C      0.5      1        2 
   3   chr3_17741432     AOna    G    C        0      0        2 
   3   chr3_17741432     ASom    G    C        0      0        2 
   3   chr3_17741432     HCab    G    C        0      0        2 
   3   chr3_17741432     HPrz    G    C        0      0        2 
   3   chr3_17741432     ZBoe    G    C        0      0        2 
   3   chr3_17741432     ZGre    G    C        0      0        2 
   3   chr3_17741432     ZHar    G    C        0      0        2 
   3   chr3_17741432   Sample    G    C        0      0        2 
   3   chr3_17753386     AAsi    T    G        0      0        2 
   3   chr3_17753386     AKia    T    G        0      0        2 
   3   chr3_17753386     AOna    T    G        0      0        2 
   3   chr3_17753386     ASom    T    G        0      0        2 
   3   chr3_17753386     HCab    T    G        0      0        2 
   3   chr3_17753386     HPrz    T    G        0      0        2 
   3   chr3_17753386     ZBoe    T    G        1      2        2 
   3   chr3_17753386     ZGre    T    G        0      0        2 
   3   chr3_17753386     ZHar    T    G        0      0        2 
   3   chr3_17753386   Sample    T    G        0      0        2 
   3   chr3_17820225     AAsi    A    T        0      0        2 
   3   chr3_17820225     AKia    A    T        0      0        2 
   3   chr3_17820225     AOna    A    T        0      0        2 
   3   chr3_17820225     ASom    A    T        0      0        2 
   3   chr3_17820225     HCab    A    T      0.5      1        2 
   3   chr3_17820225     HPrz    A    T        0      0        2 
   3   chr3_17820225     ZBoe    A    T        0      0        2 
   3   chr3_17820225     ZGre    A    T        0      0        2 
   3   chr3_17820225     ZHar    A    T        0      0        2 
   3   chr3_17820225   Sample    A    T        0      0        2 
   3   chr3_17853885     AAsi    A    C        0      0        2 
   3   chr3_17853885     AKia    A    C        1      2        2 
   3   chr3_17853885     AOna    A    C        0      0        2 
   3   chr3_17853885     ASom    A    C        0      0        2 
   3   chr3_17853885     HCab    A    C        0      0        2 
   3   chr3_17853885     HPrz    A    C        0      0        2 
   3   chr3_17853885     ZBoe    A    C        0      0        2 
   3   chr3_17853885     ZGre    A    C        0      0        2 
   3   chr3_17853885     ZHar    A    C        0      0        2 
   3   chr3_17853885   Sample    A    C        0      0        2 
   3   chr3_17873877     AAsi    A    T        0      0        2 
   3   chr3_17873877     AKia    A    T        0      0        2 
   3   chr3_17873877     AOna    A    T        0      0        2 
   3   chr3_17873877     ASom    A    T        0      0        2 
   3   chr3_17873877     HCab    A    T        0      0        2 
   3   chr3_17873877     HPrz    A    T        0      0        2 
   3   chr3_17873877     ZBoe    A    T        0      0        2 
   3   chr3_17873877     ZGre    A    T      0.5      1        2 
   3   chr3_17873877     ZHar    A    T        0      0        2 
   3   chr3_17873877   Sample    A    T        0      0        2 
   3   chr3_17901389     AAsi    T    G        0      0        2 
   3   chr3_17901389     AKia    T    G        0      0        2 
   3   chr3_17901389     AOna    T    G        0      0        2 
   3   chr3_17901389     ASom    T    G        0      0        2 
   3   chr3_17901389     HCab    T    G        1      2        2 
   3   chr3_17901389     HPrz    T    G        1      2        2 
   3   chr3_17901389     ZBoe    T    G        0      0        2 
   3   chr3_17901389     ZGre    T    G        0      0        2 
   3   chr3_17901389     ZHar    T    G        0      0        2 
   3   chr3_17901389   Sample    T    G        0      0        2 
   3   chr3_18027820     AAsi    A    C        1      2        2 
   3   chr3_18027820     AKia    A    C        0      0        2 
   3   chr3_18027820     AOna    A    C        0      0        2 
   3   chr3_18027820     ASom    A    C        1      2        2 
   3   chr3_18027820     HCab    A    C        0      0        2 
   3   chr3_18027820     HPrz    A    C        0      0        2 
   3   chr3_18027820     ZBoe    A    C        0      0        2 
   3   chr3_18027820     ZGre    A    C        0      0        2 
   3   chr3_18027820     ZHar    A    C        0      0        2 
   3   chr3_18027820   Sample    A    C        1      2        2 
   3   chr3_18053180     AAsi    T    A        0      0        2 
   3   chr3_18053180     AKia    T    A        0      0        2 
   3   chr3_18053180     AOna    T    A        0      0        2 
   3   chr3_18053180     ASom    T    A        0      0        2 
   3   chr3_18053180     HCab    T    A        0      0        2 
   3   chr3_18053180     HPrz    T    A        0      0        2 
   3   chr3_18053180     ZBoe    T    A        1      2        2 
   3   chr3_18053180     ZGre    T    A        0      0        2 
   3   chr3_18053180     ZHar    T    A        0      0        2 
   3   chr3_18053180   Sample    T    A        0      0        2 
   3   chr3_18079463     AAsi    C    G        0      0        2 
   3   chr3_18079463     AKia    C    G        0      0        2 
   3   chr3_18079463     AOna    C    G        0      0        2 
   3   chr3_18079463     ASom    C    G        0      0        2 
   3   chr3_18079463     HCab    C    G        1      2        2 
   3   chr3_18079463     HPrz    C    G        1      2        2 
   3   chr3_18079463     ZBoe    C    G        0      0        2 
   3   chr3_18079463     ZGre    C    G        0      0        2 
   3   chr3_18079463     ZHar    C    G        0      0        2 
   3   chr3_18079463   Sample    C    G        0      0        2 
   3   chr3_18079865     AAsi    T    G        0      0        2 
   3   chr3_18079865     AKia    T    G        1      2        2 
   3   chr3_18079865     AOna    T    G        0      0        2 
   3   chr3_18079865     ASom    T    G        0      0        2 
   3   chr3_18079865     HCab    T    G        0      0        2 
   3   chr3_18079865     HPrz    T    G        0      0        2 
   3   chr3_18079865     ZBoe    T    G        0      0        2 
   3   chr3_18079865     ZGre    T    G        0      0        2 
   3   chr3_18079865     ZHar    T    G        0      0        2 
   3   chr3_18079865   Sample    T    G        0      0        2 
   3   chr3_18099702     AAsi    G    C        0      0        2 
   3   chr3_18099702     AKia    G    C        0      0        2 
   3   chr3_18099702     AOna    G    C        0      0        2 
   3   chr3_18099702     ASom    G    C        0      0        2 
   3   chr3_18099702     HCab    G    C        0      0        2 
   3   chr3_18099702     HPrz    G    C      0.5      1        2 
   3   chr3_18099702     ZBoe    G    C        0      0        2 
   3   chr3_18099702     ZGre    G    C        0      0        2 
   3   chr3_18099702     ZHar    G    C        0      0        2 
   3   chr3_18099702   Sample    G    C        0      0        2 
   3   chr3_18109079     AAsi    G    C        0      0        2 
   3   chr3_18109079     AKia    G    C        0      0        2 
   3   chr3_18109079     AOna    G    C        0      0        2 
   3   chr3_18109079     ASom    G    C        0      0        2 
   3   chr3_18109079     HCab    G    C        0      0        2 
   3   chr3_18109079     HPrz    G    C      0.5      1        2 
   3   chr3_18109079     ZBoe    G    C        0      0        2 
   3   chr3_18109079     ZGre    G    C        0      0        2 
   3   chr3_18109079     ZHar    G    C        0      0        2 
   3   chr3_18109079   Sample    G    C        0      0        2 
   3   chr3_18164785     AAsi    A    C        0      0        2 
   3   chr3_18164785     AKia    A    C        0      0        2 
   3   chr3_18164785     AOna    A    C        0      0        2 
   3   chr3_18164785     ASom    A    C        0      0        2 
   3   chr3_18164785     HCab    A    C        0      0        2 
   3   chr3_18164785     HPrz    A    C        0      0        2 
   3   chr3_18164785     ZBoe    A    C        0      0        2 
   3   chr3_18164785     ZGre    A    C        0      0        2 
   3   chr3_18164785     ZHar    A    C        1      2        2 
   3   chr3_18164785   Sample    A    C        0      0        2 
   3   chr3_18165037     AAsi    C    G        1      2        2 
   3   chr3_18165037     AKia    C    G        0      0        2 
   3   chr3_18165037     AOna    C    G        0      0        2 
   3   chr3_18165037     ASom    C    G        1      2        2 
   3   chr3_18165037     HCab    C    G        0      0        2 
   3   chr3_18165037     HPrz    C    G        0      0        2 
   3   chr3_18165037     ZBoe    C    G        0      0        2 
   3   chr3_18165037     ZGre    C    G        0      0        2 
   3   chr3_18165037     ZHar    C    G        0      0        2 
   3   chr3_18165037   Sample    C    G        1      2        2 
   3   chr3_18176213     AAsi    G    C        0      0        2 
   3   chr3_18176213     AKia    G    C        0      0        2 
   3   chr3_18176213     AOna    G    C        0      0        2 
   3   chr3_18176213     ASom    G    C        0      0        2 
   3   chr3_18176213     HCab    G    C        1      2        2 
   3   chr3_18176213     HPrz    G    C        1      2        2 
   3   chr3_18176213     ZBoe    G    C        0      0        2 
   3   chr3_18176213     ZGre    G    C        0      0        2 
   3   chr3_18176213     ZHar    G    C        0      0        2 
   3   chr3_18176213   Sample    G    C        0      0        2 
   3   chr3_18183136     AAsi    A    T        0      0        2 
   3   chr3_18183136     AKia    A    T        1      2        2 
   3   chr3_18183136     AOna    A    T        0      0        2 
   3   chr3_18183136     ASom    A    T        0      0        2 
   3   chr3_18183136     HCab    A    T        0      0        2 
   3   chr3_18183136     HPrz    A    T        0      0        2 
   3   chr3_18183136     ZBoe    A    T        0      0        2 
   3   chr3_18183136     ZGre    A    T        0      0        2 
   3   chr3_18183136     ZHar    A    T        0      0        2 
   3   chr3_18183136   Sample    A    T        0      0        2 
   3   chr3_18200690     AAsi    T    A        0      0        2 
   3   chr3_18200690     AKia    T    A        0      0        2 
   3   chr3_18200690     AOna    T    A        0      0        2 
   3   chr3_18200690     ASom    T    A        0      0        2 
   3   chr3_18200690     HCab    T    A        0      0        2 
   3   chr3_18200690     HPrz    T    A      0.5      1        2 
   3   chr3_18200690     ZBoe    T    A        0      0        2 
   3   chr3_18200690     ZGre    T    A        0      0        2 
   3   chr3_18200690     ZHar    T    A        0      0        2 
   3   chr3_18200690   Sample    T    A        0      0        2 
   3   chr3_18235134     AAsi    C    A        1      2        2 
   3   chr3_18235134     AKia    C    A        1      2        2 
   3   chr3_18235134     AOna    C    A        1      2        2 
   3   chr3_18235134     ASom    C    A        1      2        2 
   3   chr3_18235134     HCab    C    A        0      0        2 
   3   chr3_18235134     HPrz    C    A        0      0        2 
   3   chr3_18235134     ZBoe    C    A        0      0        2 
   3   chr3_18235134     ZGre    C    A        0      0        2 
   3   chr3_18235134     ZHar    C    A        0      0        2 
   3   chr3_18235134   Sample    C    A        1      2        2 
   3   chr3_18276220     AAsi    C    A        0      0        2 
   3   chr3_18276220     AKia    C    A        0      0        2 
   3   chr3_18276220     AOna    C    A        1      2        2 
   3   chr3_18276220     ASom    C    A        0      0        2 
   3   chr3_18276220     HCab    C    A        0      0        2 
   3   chr3_18276220     HPrz    C    A        0      0        2 
   3   chr3_18276220     ZBoe    C    A        0      0        2 
   3   chr3_18276220     ZGre    C    A        0      0        2 
   3   chr3_18276220     ZHar    C    A        0      0        2 
   3   chr3_18276220   Sample    C    A        0      0        2 
   3   chr3_18281953     AAsi    A    C        0      0        2 
   3   chr3_18281953     AKia    A    C        0      0        2 
   3   chr3_18281953     AOna    A    C        0      0        2 
   3   chr3_18281953     ASom    A    C        0      0        2 
   3   chr3_18281953     HCab    A    C        1      2        2 
   3   chr3_18281953     HPrz    A    C        1      2        2 
   3   chr3_18281953     ZBoe    A    C        0      0        2 
   3   chr3_18281953     ZGre    A    C        0      0        2 
   3   chr3_18281953     ZHar    A    C        0      0        2 
   3   chr3_18281953   Sample    A    C        0      0        2 
   3   chr3_18307238     AAsi    A    C        0      0        2 
   3   chr3_18307238     AKia    A    C        0      0        2 
   3   chr3_18307238     AOna    A    C        0      0        2 
   3   chr3_18307238     ASom    A    C        0      0        2 
   3   chr3_18307238     HCab    A    C        1      2        2 
   3   chr3_18307238     HPrz    A    C        1      2        2 
   3   chr3_18307238     ZBoe    A    C        0      0        2 
   3   chr3_18307238     ZGre    A    C        0      0        2 
   3   chr3_18307238     ZHar    A    C        0      0        2 
   3   chr3_18307238   Sample    A    C        0      0        2 
   3   chr3_18315931     AAsi    G    C        0      0        2 
   3   chr3_18315931     AKia    G    C        0      0        2 
   3   chr3_18315931     AOna    G    C        0      0        2 
   3   chr3_18315931     ASom    G    C        0      0        2 
   3   chr3_18315931     HCab    G    C        0      0        2 
   3   chr3_18315931     HPrz    G    C        0      0        2 
   3   chr3_18315931     ZBoe    G    C        1      2        2 
   3   chr3_18315931     ZGre    G    C        1      2        2 
   3   chr3_18315931     ZHar    G    C        0      0        2 
   3   chr3_18315931   Sample    G    C        0      0        2 
   3   chr3_18330509     AAsi    T    G        0      0        2 
   3   chr3_18330509     AKia    T    G        0      0        2 
   3   chr3_18330509     AOna    T    G        0      0        2 
   3   chr3_18330509     ASom    T    G        0      0        2 
   3   chr3_18330509     HCab    T    G        0      0        2 
   3   chr3_18330509     HPrz    T    G        0      0        2 
   3   chr3_18330509     ZBoe    T    G        0      0        2 
   3   chr3_18330509     ZGre    T    G        1      2        2 
   3   chr3_18330509     ZHar    T    G        0      0        2 
   3   chr3_18330509   Sample    T    G        0      0        2 
   3   chr3_18341803     AAsi    T    G        1      2        2 
   3   chr3_18341803     AKia    T    G        0      0        2 
   3   chr3_18341803     AOna    T    G        0      0        2 
   3   chr3_18341803     ASom    T    G        1      2        2 
   3   chr3_18341803     HCab    T    G        0      0        2 
   3   chr3_18341803     HPrz    T    G        0      0        2 
   3   chr3_18341803     ZBoe    T    G        0      0        2 
   3   chr3_18341803     ZGre    T    G        0      0        2 
   3   chr3_18341803     ZHar    T    G        0      0        2 
   3   chr3_18341803   Sample    T    G        1      2        2 
   3   chr3_18349925     AAsi    C    G        0      0        2 
   3   chr3_18349925     AKia    C    G        0      0        2 
   3   chr3_18349925     AOna    C    G        0      0        2 
   3   chr3_18349925     ASom    C    G        0      0        2 
   3   chr3_18349925     HCab    C    G        0      0        2 
   3   chr3_18349925     HPrz    C    G      0.5      1        2 
   3   chr3_18349925     ZBoe    C    G        0      0        2 
   3   chr3_18349925     ZGre    C    G        0      0        2 
   3   chr3_18349925     ZHar    C    G        0      0        2 
   3   chr3_18349925   Sample    C    G        0      0        2 
   3   chr3_18354303     AAsi    G    C        0      0        2 
   3   chr3_18354303     AKia    G    C        0      0        2 
   3   chr3_18354303     AOna    G    C        0      0        2 
   3   chr3_18354303     ASom    G    C        0      0        2 
   3   chr3_18354303     HCab    G    C        1      2        2 
   3   chr3_18354303     HPrz    G    C        1      2        2 
   3   chr3_18354303     ZBoe    G    C        0      0        2 
   3   chr3_18354303     ZGre    G    C        0      0        2 
   3   chr3_18354303     ZHar    G    C        0      0        2 
   3   chr3_18354303   Sample    G    C        0      0        2 
   3   chr3_18426927     AAsi    G    T        0      0        2 
   3   chr3_18426927     AKia    G    T        1      2        2 
   3   chr3_18426927     AOna    G    T        1      2        2 
   3   chr3_18426927     ASom    G    T        0      0        2 
   3   chr3_18426927     HCab    G    T        0      0        2 
   3   chr3_18426927     HPrz    G    T        0      0        2 
   3   chr3_18426927     ZBoe    G    T        0      0        2 
   3   chr3_18426927     ZGre    G    T        0      0        2 
   3   chr3_18426927     ZHar    G    T        0      0        2 
   3   chr3_18426927   Sample    G    T        0      0        2 
   3   chr3_18469983     AAsi    G    C        0      0        2 
   3   chr3_18469983     AKia    G    C        0      0        2 
   3   chr3_18469983     AOna    G    C        0      0        2 
   3   chr3_18469983     ASom    G    C        0      0        2 
   3   chr3_18469983     HCab    G    C        1      2        2 
   3   chr3_18469983     HPrz    G    C        1      2        2 
   3   chr3_18469983     ZBoe    G    C        0      0        2 
   3   chr3_18469983     ZGre    G    C        0      0        2 
   3   chr3_18469983     ZHar    G    C        0      0        2 
   3   chr3_18469983   Sample    G    C        0      0        2 
   3   chr3_18494872     AAsi    C    G        0      0        2 
   3   chr3_18494872     AKia    C    G        0      0        2 
   3   chr3_18494872     AOna    C    G        0      0        2 
   3   chr3_18494872     ASom    C    G        0      0        2 
   3   chr3_18494872     HCab    C    G        1      2        2 
   3   chr3_18494872     HPrz    C    G        1      2        2 
   3   chr3_18494872     ZBoe    C    G        0      0        2 
   3   chr3_18494872     ZGre    C    G        0      0        2 
   3   chr3_18494872     ZHar    C    G        0      0        2 
   3   chr3_18494872   Sample    C    G        0      0        2 
   3   chr3_18518048     AAsi    T    A        0      0        2 
   3   chr3_18518048     AKia    T    A        1      2        2 
   3   chr3_18518048     AOna    T    A        1      2        2 
   3   chr3_18518048     ASom    T    A        0      0        2 
   3   chr3_18518048     HCab    T    A        0      0        2 
   3   chr3_18518048     HPrz    T    A        0      0        2 
   3   chr3_18518048     ZBoe    T    A        0      0        2 
   3   chr3_18518048     ZGre    T    A        0      0        2 
   3   chr3_18518048     ZHar    T    A        0      0        2 
   3   chr3_18518048   Sample    T    A        0      0        2 
   3   chr3_18524226     AAsi    C    G        0      0        2 
   3   chr3_18524226     AKia    C    G        0      0        2 
   3   chr3_18524226     AOna    C    G        1      2        2 
   3   chr3_18524226     ASom    C    G        0      0        2 
   3   chr3_18524226     HCab    C    G        0      0        2 
   3   chr3_18524226     HPrz    C    G        0      0        2 
   3   chr3_18524226     ZBoe    C    G        0      0        2 
   3   chr3_18524226     ZGre    C    G        0      0        2 
   3   chr3_18524226     ZHar    C    G        0      0        2 
   3   chr3_18524226   Sample    C    G        0      0        2 
   3   chr3_18539202     AAsi    A    C        0      0        2 
   3   chr3_18539202     AKia    A    C        0      0        2 
   3   chr3_18539202     AOna    A    C        0      0        2 
   3   chr3_18539202     ASom    A    C        0      0        2 
   3   chr3_18539202     HCab    A    C        1      2        2 
   3   chr3_18539202     HPrz    A    C        1      2        2 
   3   chr3_18539202     ZBoe    A    C        0      0        2 
   3   chr3_18539202     ZGre    A    C        0      0        2 
   3   chr3_18539202     ZHar    A    C        0      0        2 
   3   chr3_18539202   Sample    A    C        0      0        2 
   3   chr3_18598136     AAsi    C    G        0      0        2 
   3   chr3_18598136     AKia    C    G      0.5      1        2 
   3   chr3_18598136     AOna    C    G        0      0        2 
   3   chr3_18598136     ASom    C    G        0      0        2 
   3   chr3_18598136     HCab    C    G        0      0        2 
   3   chr3_18598136     HPrz    C    G        0      0        2 
   3   chr3_18598136     ZBoe    C    G        0      0        2 
   3   chr3_18598136     ZGre    C    G        0      0        2 
   3   chr3_18598136     ZHar    C    G        0      0        2 
   3   chr3_18598136   Sample    C    G        0      0        2 
   3   chr3_18606488     AAsi    G    T        0      0        2 
   3   chr3_18606488     AKia    G    T        0      0        2 
   3   chr3_18606488     AOna    G    T        0      0        2 
   3   chr3_18606488     ASom    G    T        0      0        2 
   3   chr3_18606488     HCab    G    T        0      0        2 
   3   chr3_18606488     HPrz    G    T        0      0        2 
   3   chr3_18606488     ZBoe    G    T      0.5      1        2 
   3   chr3_18606488     ZGre    G    T        0      0        2 
   3   chr3_18606488     ZHar    G    T        0      0        2 
   3   chr3_18606488   Sample    G    T        0      0        2 
   3   chr3_18621075     AAsi    C    G        0      0        2 
   3   chr3_18621075     AKia    C    G        1      2        2 
   3   chr3_18621075     AOna    C    G        0      0        2 
   3   chr3_18621075     ASom    C    G        0      0        2 
   3   chr3_18621075     HCab    C    G        0      0        2 
   3   chr3_18621075     HPrz    C    G        0      0        2 
   3   chr3_18621075     ZBoe    C    G        0      0        2 
   3   chr3_18621075     ZGre    C    G        0      0        2 
   3   chr3_18621075     ZHar    C    G        0      0        2 
   3   chr3_18621075   Sample    C    G        0      0        2 
   3   chr3_18641795     AAsi    C    G        1      2        2 
   3   chr3_18641795     AKia    C    G        0      0        2 
   3   chr3_18641795     AOna    C    G        0      0        2 
   3   chr3_18641795     ASom    C    G        1      2        2 
   3   chr3_18641795     HCab    C    G        0      0        2 
   3   chr3_18641795     HPrz    C    G        0      0        2 
   3   chr3_18641795     ZBoe    C    G        0      0        2 
   3   chr3_18641795     ZGre    C    G        0      0        2 
   3   chr3_18641795     ZHar    C    G        0      0        2 
   3   chr3_18641795   Sample    C    G        1      2        2 
   3   chr3_18643768     AAsi    A    T        0      0        2 
   3   chr3_18643768     AKia    A    T        0      0        2 
   3   chr3_18643768     AOna    A    T        0      0        2 
   3   chr3_18643768     ASom    A    T        0      0        2 
   3   chr3_18643768     HCab    A    T        1      2        2 
   3   chr3_18643768     HPrz    A    T        1      2        2 
   3   chr3_18643768     ZBoe    A    T        0      0        2 
   3   chr3_18643768     ZGre    A    T        0      0        2 
   3   chr3_18643768     ZHar    A    T        0      0        2 
   3   chr3_18643768   Sample    A    T        0      0        2 
   3   chr3_18644925     AAsi    A    C        0      0        2 
   3   chr3_18644925     AKia    A    C        0      0        2 
   3   chr3_18644925     AOna    A    C        0      0        2 
   3   chr3_18644925     ASom    A    C        0      0        2 
   3   chr3_18644925     HCab    A    C        1      2        2 
   3   chr3_18644925     HPrz    A    C        1      2        2 
   3   chr3_18644925     ZBoe    A    C        0      0        2 
   3   chr3_18644925     ZGre    A    C        0      0        2 
   3   chr3_18644925     ZHar    A    C        0      0        2 
   3   chr3_18644925   Sample    A    C        0      0        2 
   3   chr3_18658582     AAsi    A    C        0      0        2 
   3   chr3_18658582     AKia    A    C        0      0        2 
   3   chr3_18658582     AOna    A    C        0      0        2 
   3   chr3_18658582     ASom    A    C        0      0        2 
   3   chr3_18658582     HCab    A    C        0      0        2 
   3   chr3_18658582     HPrz    A    C        0      0        2 
   3   chr3_18658582     ZBoe    A    C        1      2        2 
   3   chr3_18658582     ZGre    A    C        0      0        2 
   3   chr3_18658582     ZHar    A    C        1      2        2 
   3   chr3_18658582   Sample    A    C        0      0        2 
   3   chr3_18663285     AAsi    A    T        0      0        2 
   3   chr3_18663285     AKia    A    T        0      0        2 
   3   chr3_18663285     AOna    A    T        1      2        2 
   3   chr3_18663285     ASom    A    T        0      0        2 
   3   chr3_18663285     HCab    A    T        0      0        2 
   3   chr3_18663285     HPrz    A    T        0      0        2 
   3   chr3_18663285     ZBoe    A    T        0      0        2 
   3   chr3_18663285     ZGre    A    T        0      0        2 
   3   chr3_18663285     ZHar    A    T        0      0        2 
   3   chr3_18663285   Sample    A    T        0      0        2 
   3   chr3_18685940     AAsi    T    G        0      0        2 
   3   chr3_18685940     AKia    T    G        0      0        2 
   3   chr3_18685940     AOna    T    G        0      0        2 
   3   chr3_18685940     ASom    T    G        0      0        2 
   3   chr3_18685940     HCab    T    G        1      2        2 
   3   chr3_18685940     HPrz    T    G        1      2        2 
   3   chr3_18685940     ZBoe    T    G        0      0        2 
   3   chr3_18685940     ZGre    T    G        0      0        2 
   3   chr3_18685940     ZHar    T    G        0      0        2 
   3   chr3_18685940   Sample    T    G        0      0        2 
   3   chr3_18690757     AAsi    C    G        0      0        2 
   3   chr3_18690757     AKia    C    G        0      0        2 
   3   chr3_18690757     AOna    C    G        0      0        2 
   3   chr3_18690757     ASom    C    G        0      0        2 
   3   chr3_18690757     HCab    C    G        0      0        2 
   3   chr3_18690757     HPrz    C    G        0      0        2 
   3   chr3_18690757     ZBoe    C    G        0      0        2 
   3   chr3_18690757     ZGre    C    G        1      2        2 
   3   chr3_18690757     ZHar    C    G        0      0        2 
   3   chr3_18690757   Sample    C    G        0      0        2 
   3   chr3_18691161     AAsi    C    A        0      0        2 
   3   chr3_18691161     AKia    C    A        0      0        2 
   3   chr3_18691161     AOna    C    A        0      0        2 
   3   chr3_18691161     ASom    C    A        0      0        2 
   3   chr3_18691161     HCab    C    A        0      0        2 
   3   chr3_18691161     HPrz    C    A        0      0        2 
   3   chr3_18691161     ZBoe    C    A        0      0        2 
   3   chr3_18691161     ZGre    C    A        1      2        2 
   3   chr3_18691161     ZHar    C    A        0      0        2 
   3   chr3_18691161   Sample    C    A        0      0        2 
   3   chr3_18695058     AAsi    G    C        0      0        2 
   3   chr3_18695058     AKia    G    C        0      0        2 
   3   chr3_18695058     AOna    G    C        0      0        2 
   3   chr3_18695058     ASom    G    C        0      0        2 
   3   chr3_18695058     HCab    G    C        1      2        2 
   3   chr3_18695058     HPrz    G    C        1      2        2 
   3   chr3_18695058     ZBoe    G    C        0      0        2 
   3   chr3_18695058     ZGre    G    C        0      0        2 
   3   chr3_18695058     ZHar    G    C        0      0        2 
   3   chr3_18695058   Sample    G    C        0      0        2 
   3   chr3_18715008     AAsi    G    T        0      0        2 
   3   chr3_18715008     AKia    G    T        0      0        2 
   3   chr3_18715008     AOna    G    T        0      0        2 
   3   chr3_18715008     ASom    G    T        0      0        2 
   3   chr3_18715008     HCab    G    T      0.5      1        2 
   3   chr3_18715008     HPrz    G    T      0.5      1        2 
   3   chr3_18715008     ZBoe    G    T        0      0        2 
   3   chr3_18715008     ZGre    G    T        0      0        2 
   3   chr3_18715008     ZHar    G    T        0      0        2 
   3   chr3_18715008   Sample    G    T        0      0        2 
   3   chr3_18718706     AAsi    G    C        0      0        2 
   3   chr3_18718706     AKia    G    C      0.5      1        2 
   3   chr3_18718706     AOna    G    C        0      0        2 
   3   chr3_18718706     ASom    G    C        0      0        2 
   3   chr3_18718706     HCab    G    C        0      0        2 
   3   chr3_18718706     HPrz    G    C        0      0        2 
   3   chr3_18718706     ZBoe    G    C        0      0        2 
   3   chr3_18718706     ZGre    G    C        0      0        2 
   3   chr3_18718706     ZHar    G    C        0      0        2 
   3   chr3_18718706   Sample    G    C        0      0        2 
   3   chr3_18728490     AAsi    C    A        0      0        2 
   3   chr3_18728490     AKia    C    A      0.5      1        2 
   3   chr3_18728490     AOna    C    A        0      0        2 
   3   chr3_18728490     ASom    C    A        0      0        2 
   3   chr3_18728490     HCab    C    A        0      0        2 
   3   chr3_18728490     HPrz    C    A        0      0        2 
   3   chr3_18728490     ZBoe    C    A        0      0        2 
   3   chr3_18728490     ZGre    C    A        0      0        2 
   3   chr3_18728490     ZHar    C    A        0      0        2 
   3   chr3_18728490   Sample    C    A        0      0        2 
   3   chr3_18730391     AAsi    T    A        1      2        2 
   3   chr3_18730391     AKia    T    A        1      2        2 
   3   chr3_18730391     AOna    T    A        0      0        2 
   3   chr3_18730391     ASom    T    A        1      2        2 
   3   chr3_18730391     HCab    T    A        0      0        2 
   3   chr3_18730391     HPrz    T    A        0      0        2 
   3   chr3_18730391     ZBoe    T    A        0      0        2 
   3   chr3_18730391     ZGre    T    A        0      0        2 
   3   chr3_18730391     ZHar    T    A        0      0        2 
   3   chr3_18730391   Sample    T    A        1      2        2 
   3   chr3_18733927     AAsi    T    G        0      0        2 
   3   chr3_18733927     AKia    T    G      0.5      1        2 
   3   chr3_18733927     AOna    T    G        0      0        2 
   3   chr3_18733927     ASom    T    G        0      0        2 
   3   chr3_18733927     HCab    T    G        0      0        2 
   3   chr3_18733927     HPrz    T    G        0      0        2 
   3   chr3_18733927     ZBoe    T    G        0      0        2 
   3   chr3_18733927     ZGre    T    G        0      0        2 
   3   chr3_18733927     ZHar    T    G        0      0        2 
   3   chr3_18733927   Sample    T    G        0      0        2 
   3   chr3_18736888     AAsi    A    C        0      0        2 
   3   chr3_18736888     AKia    A    C        0      0        2 
   3   chr3_18736888     AOna    A    C        0      0        2 
   3   chr3_18736888     ASom    A    C        0      0        2 
   3   chr3_18736888     HCab    A    C        0      0        2 
   3   chr3_18736888     HPrz    A    C        0      0        2 
   3   chr3_18736888     ZBoe    A    C        1      2        2 
   3   chr3_18736888     ZGre    A    C        0      0        2 
   3   chr3_18736888     ZHar    A    C        0      0        2 
   3   chr3_18736888   Sample    A    C        0      0        2 
   3   chr3_18748054     AAsi    C    A        0      0        2 
   3   chr3_18748054     AKia    C    A        0      0        2 
   3   chr3_18748054     AOna    C    A        0      0        2 
   3   chr3_18748054     ASom    C    A        0      0        2 
   3   chr3_18748054     HCab    C    A        0      0        2 
   3   chr3_18748054     HPrz    C    A        0      0        2 
   3   chr3_18748054     ZBoe    C    A        0      0        2 
   3   chr3_18748054     ZGre    C    A        0      0        2 
   3   chr3_18748054     ZHar    C    A      0.5      1        2 
   3   chr3_18748054   Sample    C    A        0      0        2 
   3   chr3_18748499     AAsi    G    C        0      0        2 
   3   chr3_18748499     AKia    G    C        0      0        2 
   3   chr3_18748499     AOna    G    C        0      0        2 
   3   chr3_18748499     ASom    G    C        0      0        2 
   3   chr3_18748499     HCab    G    C        1      2        2 
   3   chr3_18748499     HPrz    G    C        1      2        2 
   3   chr3_18748499     ZBoe    G    C        0      0        2 
   3   chr3_18748499     ZGre    G    C        0      0        2 
   3   chr3_18748499     ZHar    G    C        0      0        2 
   3   chr3_18748499   Sample    G    C        0      0        2 
   3   chr3_18748565     AAsi    G    C        0      0        2 
   3   chr3_18748565     AKia    G    C        0      0        2 
   3   chr3_18748565     AOna    G    C        0      0        2 
   3   chr3_18748565     ASom    G    C        0      0        2 
   3   chr3_18748565     HCab    G    C        0      0        2 
   3   chr3_18748565     HPrz    G    C        0      0        2 
   3   chr3_18748565     ZBoe    G    C        0      0        2 
   3   chr3_18748565     ZGre    G    C        0      0        2 
   3   chr3_18748565     ZHar    G    C      0.5      1        2 
   3   chr3_18748565   Sample    G    C        0      0        2 
   3   chr3_18780798     AAsi    T    G        0      0        2 
   3   chr3_18780798     AKia    T    G        0      0        2 
   3   chr3_18780798     AOna    T    G        0      0        2 
   3   chr3_18780798     ASom    T    G        0      0        2 
   3   chr3_18780798     HCab    T    G        1      2        2 
   3   chr3_18780798     HPrz    T    G        1      2        2 
   3   chr3_18780798     ZBoe    T    G        0      0        2 
   3   chr3_18780798     ZGre    T    G        0      0        2 
   3   chr3_18780798     ZHar    T    G        0      0        2 
   3   chr3_18780798   Sample    T    G        0      0        2 
   3   chr3_18835566     AAsi    G    T        0      0        2 
   3   chr3_18835566     AKia    G    T        0      0        2 
   3   chr3_18835566     AOna    G    T        0      0        2 
   3   chr3_18835566     ASom    G    T        0      0        2 
   3   chr3_18835566     HCab    G    T        0      0        2 
   3   chr3_18835566     HPrz    G    T        0      0        2 
   3   chr3_18835566     ZBoe    G    T        0      0        2 
   3   chr3_18835566     ZGre    G    T        0      0        2 
   3   chr3_18835566     ZHar    G    T        1      2        2 
   3   chr3_18835566   Sample    G    T        0      0        2 
   3   chr3_18838560     AAsi    G    T        0      0        2 
   3   chr3_18838560     AKia    G    T        0      0        2 
   3   chr3_18838560     AOna    G    T        0      0        2 
   3   chr3_18838560     ASom    G    T        0      0        2 
   3   chr3_18838560     HCab    G    T        0      0        2 
   3   chr3_18838560     HPrz    G    T        0      0        2 
   3   chr3_18838560     ZBoe    G    T        1      2        2 
   3   chr3_18838560     ZGre    G    T        0      0        2 
   3   chr3_18838560     ZHar    G    T        0      0        2 
   3   chr3_18838560   Sample    G    T        0      0        2 
   3   chr3_18857262     AAsi    T    A        0      0        2 
   3   chr3_18857262     AKia    T    A        0      0        2 
   3   chr3_18857262     AOna    T    A        0      0        2 
   3   chr3_18857262     ASom    T    A        0      0        2 
   3   chr3_18857262     HCab    T    A        1      2        2 
   3   chr3_18857262     HPrz    T    A        1      2        2 
   3   chr3_18857262     ZBoe    T    A        0      0        2 
   3   chr3_18857262     ZGre    T    A        0      0        2 
   3   chr3_18857262     ZHar    T    A        0      0        2 
   3   chr3_18857262   Sample    T    A        0      0        2 
   3   chr3_18857505     AAsi    T    G        0      0        2 
   3   chr3_18857505     AKia    T    G        0      0        2 
   3   chr3_18857505     AOna    T    G        0      0        2 
   3   chr3_18857505     ASom    T    G        0      0        2 
   3   chr3_18857505     HCab    T    G        1      2        2 
   3   chr3_18857505     HPrz    T    G        1      2        2 
   3   chr3_18857505     ZBoe    T    G        0      0        2 
   3   chr3_18857505     ZGre    T    G        0      0        2 
   3   chr3_18857505     ZHar    T    G        0      0        2 
   3   chr3_18857505   Sample    T    G        0      0        2 
   3   chr3_18868361     AAsi    G    C        0      0        2 
   3   chr3_18868361     AKia    G    C        0      0        2 
   3   chr3_18868361     AOna    G    C        0      0        2 
   3   chr3_18868361     ASom    G    C        1      2        2 
   3   chr3_18868361     HCab    G    C        0      0        2 
   3   chr3_18868361     HPrz    G    C        0      0        2 
   3   chr3_18868361     ZBoe    G    C        0      0        2 
   3   chr3_18868361     ZGre    G    C        0      0        2 
   3   chr3_18868361     ZHar    G    C        0      0        2 
   3   chr3_18868361   Sample    G    C        0      0        2 
   3   chr3_18869803     AAsi    A    T        0      0        2 
   3   chr3_18869803     AKia    A    T        0      0        2 
   3   chr3_18869803     AOna    A    T        0      0        2 
   3   chr3_18869803     ASom    A    T        0      0        2 
   3   chr3_18869803     HCab    A    T        0      0        2 
   3   chr3_18869803     HPrz    A    T        0      0        2 
   3   chr3_18869803     ZBoe    A    T        0      0        2 
   3   chr3_18869803     ZGre    A    T        0      0        2 
   3   chr3_18869803     ZHar    A    T        1      2        2 
   3   chr3_18869803   Sample    A    T        0      0        2 
   3   chr3_18882704     AAsi    A    C        0      0        2 
   3   chr3_18882704     AKia    A    C        0      0        2 
   3   chr3_18882704     AOna    A    C        0      0        2 
   3   chr3_18882704     ASom    A    C        1      2        2 
   3   chr3_18882704     HCab    A    C        0      0        2 
   3   chr3_18882704     HPrz    A    C        0      0        2 
   3   chr3_18882704     ZBoe    A    C        0      0        2 
   3   chr3_18882704     ZGre    A    C        0      0        2 
   3   chr3_18882704     ZHar    A    C        0      0        2 
   3   chr3_18882704   Sample    A    C        0      0        2 
   3   chr3_18902437     AAsi    G    C        0      0        2 
   3   chr3_18902437     AKia    G    C      0.5      1        2 
   3   chr3_18902437     AOna    G    C        0      0        2 
   3   chr3_18902437     ASom    G    C        0      0        2 
   3   chr3_18902437     HCab    G    C        0      0        2 
   3   chr3_18902437     HPrz    G    C        0      0        2 
   3   chr3_18902437     ZBoe    G    C        0      0        2 
   3   chr3_18902437     ZGre    G    C        0      0        2 
   3   chr3_18902437     ZHar    G    C        0      0        2 
   3   chr3_18902437   Sample    G    C        0      0        2 
   3   chr3_18932487     AAsi    T    A        0      0        2 
   3   chr3_18932487     AKia    T    A      0.5      1        2 
   3   chr3_18932487     AOna    T    A        0      0        2 
   3   chr3_18932487     ASom    T    A        0      0        2 
   3   chr3_18932487     HCab    T    A        0      0        2 
   3   chr3_18932487     HPrz    T    A        0      0        2 
   3   chr3_18932487     ZBoe    T    A        0      0        2 
   3   chr3_18932487     ZGre    T    A        0      0        2 
   3   chr3_18932487     ZHar    T    A        0      0        2 
   3   chr3_18932487   Sample    T    A        0      0        2 
   3   chr3_18948414     AAsi    G    T        0      0        2 
   3   chr3_18948414     AKia    G    T      0.5      1        2 
   3   chr3_18948414     AOna    G    T        1      2        2 
   3   chr3_18948414     ASom    G    T        0      0        2 
   3   chr3_18948414     HCab    G    T        0      0        2 
   3   chr3_18948414     HPrz    G    T        0      0        2 
   3   chr3_18948414     ZBoe    G    T        0      0        2 
   3   chr3_18948414     ZGre    G    T        0      0        2 
   3   chr3_18948414     ZHar    G    T        0      0        2 
   3   chr3_18948414   Sample    G    T        0      0        2 
   3   chr3_18963406     AAsi    T    A        0      0        2 
   3   chr3_18963406     AKia    T    A        0      0        2 
   3   chr3_18963406     AOna    T    A        0      0        2 
   3   chr3_18963406     ASom    T    A        0      0        2 
   3   chr3_18963406     HCab    T    A        1      2        2 
   3   chr3_18963406     HPrz    T    A        1      2        2 
   3   chr3_18963406     ZBoe    T    A        0      0        2 
   3   chr3_18963406     ZGre    T    A        0      0        2 
   3   chr3_18963406     ZHar    T    A        0      0        2 
   3   chr3_18963406   Sample    T    A        0      0        2 
   3   chr3_18963525     AAsi    T    A        0      0        2 
   3   chr3_18963525     AKia    T    A        1      2        2 
   3   chr3_18963525     AOna    T    A        1      2        2 
   3   chr3_18963525     ASom    T    A        0      0        2 
   3   chr3_18963525     HCab    T    A        0      0        2 
   3   chr3_18963525     HPrz    T    A        0      0        2 
   3   chr3_18963525     ZBoe    T    A        0      0        2 
   3   chr3_18963525     ZGre    T    A        0      0        2 
   3   chr3_18963525     ZHar    T    A        0      0        2 
   3   chr3_18963525   Sample    T    A        0      0        2 
   3   chr3_18972813     AAsi    G    T        0      0        2 
   3   chr3_18972813     AKia    G    T        0      0        2 
   3   chr3_18972813     AOna    G    T        0      0        2 
   3   chr3_18972813     ASom    G    T        1      2        2 
   3   chr3_18972813     HCab    G    T        0      0        2 
   3   chr3_18972813     HPrz    G    T        0      0        2 
   3   chr3_18972813     ZBoe    G    T        1      2        2 
   3   chr3_18972813     ZGre    G    T        0      0        2 
   3   chr3_18972813     ZHar    G    T        0      0        2 
   3   chr3_18972813   Sample    G    T        0      0        2 
   3   chr3_18996376     AAsi    T    A        0      0        2 
   3   chr3_18996376     AKia    T    A        0      0        2 
   3   chr3_18996376     AOna    T    A        0      0        2 
   3   chr3_18996376     ASom    T    A        0      0        2 
   3   chr3_18996376     HCab    T    A        0      0        2 
   3   chr3_18996376     HPrz    T    A        0      0        2 
   3   chr3_18996376     ZBoe    T    A        0      0        2 
   3   chr3_18996376     ZGre    T    A        1      2        2 
   3   chr3_18996376     ZHar    T    A        0      0        2 
   3   chr3_18996376   Sample    T    A        0      0        2 
   3   chr3_19000026     AAsi    A    T        0      0        2 
   3   chr3_19000026     AKia    A    T        0      0        2 
   3   chr3_19000026     AOna    A    T        0      0        2 
   3   chr3_19000026     ASom    A    T        0      0        2 
   3   chr3_19000026     HCab    A    T        1      2        2 
   3   chr3_19000026     HPrz    A    T        1      2        2 
   3   chr3_19000026     ZBoe    A    T        0      0        2 
   3   chr3_19000026     ZGre    A    T        0      0        2 
   3   chr3_19000026     ZHar    A    T        0      0        2 
   3   chr3_19000026   Sample    A    T        0      0        2 
   3   chr3_19012130     AAsi    T    G        0      0        2 
   3   chr3_19012130     AKia    T    G        0      0        2 
   3   chr3_19012130     AOna    T    G        0      0        2 
   3   chr3_19012130     ASom    T    G        1      2        2 
   3   chr3_19012130     HCab    T    G        0      0        2 
   3   chr3_19012130     HPrz    T    G        0      0        2 
   3   chr3_19012130     ZBoe    T    G        0      0        2 
   3   chr3_19012130     ZGre    T    G        0      0        2 
   3   chr3_19012130     ZHar    T    G        0      0        2 
   3   chr3_19012130   Sample    T    G        0      0        2 
   3   chr3_19020167     AAsi    T    A        0      0        2 
   3   chr3_19020167     AKia    T    A        0      0        2 
   3   chr3_19020167     AOna    T    A        1      2        2 
   3   chr3_19020167     ASom    T    A        0      0        2 
   3   chr3_19020167     HCab    T    A        0      0        2 
   3   chr3_19020167     HPrz    T    A        0      0        2 
   3   chr3_19020167     ZBoe    T    A        0      0        2 
   3   chr3_19020167     ZGre    T    A        0      0        2 
   3   chr3_19020167     ZHar    T    A        0      0        2 
   3   chr3_19020167   Sample    T    A        0      0        2 
   3   chr3_19022209     AAsi    T    A        0      0        2 
   3   chr3_19022209     AKia    T    A        0      0        2 
   3   chr3_19022209     AOna    T    A        0      0        2 
   3   chr3_19022209     ASom    T    A        0      0        2 
   3   chr3_19022209     HCab    T    A        0      0        2 
   3   chr3_19022209     HPrz    T    A        0      0        2 
   3   chr3_19022209     ZBoe    T    A        0      0        2 
   3   chr3_19022209     ZGre    T    A        0      0        2 
   3   chr3_19022209     ZHar    T    A        1      2        2 
   3   chr3_19022209   Sample    T    A        0      0        2 
   3   chr3_19036813     AAsi    G    C        0      0        2 
   3   chr3_19036813     AKia    G    C        0      0        2 
   3   chr3_19036813     AOna    G    C        0      0        2 
   3   chr3_19036813     ASom    G    C        0      0        2 
   3   chr3_19036813     HCab    G    C        1      2        2 
   3   chr3_19036813     HPrz    G    C        1      2        2 
   3   chr3_19036813     ZBoe    G    C        0      0        2 
   3   chr3_19036813     ZGre    G    C        0      0        2 
   3   chr3_19036813     ZHar    G    C        0      0        2 
   3   chr3_19036813   Sample    G    C        0      0        2 
   3   chr3_19044814     AAsi    G    T      0.5      1        2 
   3   chr3_19044814     AKia    G    T        0      0        2 
   3   chr3_19044814     AOna    G    T        0      0        2 
   3   chr3_19044814     ASom    G    T        0      0        2 
   3   chr3_19044814     HCab    G    T        0      0        2 
   3   chr3_19044814     HPrz    G    T        0      0        2 
   3   chr3_19044814     ZBoe    G    T        0      0        2 
   3   chr3_19044814     ZGre    G    T        0      0        2 
   3   chr3_19044814     ZHar    G    T        0      0        2 
   3   chr3_19044814   Sample    G    T        1      2        2 
   3   chr3_19053796     AAsi    G    T        0      0        2 
   3   chr3_19053796     AKia    G    T        0      0        2 
   3   chr3_19053796     AOna    G    T        0      0        2 
   3   chr3_19053796     ASom    G    T        0      0        2 
   3   chr3_19053796     HCab    G    T        0      0        2 
   3   chr3_19053796     HPrz    G    T        0      0        2 
   3   chr3_19053796     ZBoe    G    T        0      0        2 
   3   chr3_19053796     ZGre    G    T        0      0        2 
   3   chr3_19053796     ZHar    G    T      0.5      1        2 
   3   chr3_19053796   Sample    G    T        0      0        2 
   3   chr3_19111645     AAsi    A    T        1      2        2 
   3   chr3_19111645     AKia    A    T        0      0        2 
   3   chr3_19111645     AOna    A    T        0      0        2 
   3   chr3_19111645     ASom    A    T        1      2        2 
   3   chr3_19111645     HCab    A    T        0      0        2 
   3   chr3_19111645     HPrz    A    T        0      0        2 
   3   chr3_19111645     ZBoe    A    T        0      0        2 
   3   chr3_19111645     ZGre    A    T        0      0        2 
   3   chr3_19111645     ZHar    A    T        0      0        2 
   3   chr3_19111645   Sample    A    T        1      2        2 
   3   chr3_19112498     AAsi    T    G        0      0        2 
   3   chr3_19112498     AKia    T    G        1      2        2 
   3   chr3_19112498     AOna    T    G        1      2        2 
   3   chr3_19112498     ASom    T    G        0      0        2 
   3   chr3_19112498     HCab    T    G        0      0        2 
   3   chr3_19112498     HPrz    T    G        0      0        2 
   3   chr3_19112498     ZBoe    T    G        0      0        2 
   3   chr3_19112498     ZGre    T    G        0      0        2 
   3   chr3_19112498     ZHar    T    G        0      0        2 
   3   chr3_19112498   Sample    T    G        0      0        2 
   3   chr3_19112947     AAsi    G    C        0      0        2 
   3   chr3_19112947     AKia    G    C        0      0        2 
   3   chr3_19112947     AOna    G    C        0      0        2 
   3   chr3_19112947     ASom    G    C        0      0        2 
   3   chr3_19112947     HCab    G    C        0      0        2 
   3   chr3_19112947     HPrz    G    C        0      0        2 
   3   chr3_19112947     ZBoe    G    C      0.5      1        2 
   3   chr3_19112947     ZGre    G    C        0      0        2 
   3   chr3_19112947     ZHar    G    C        0      0        2 
   3   chr3_19112947   Sample    G    C        0      0        2 
   3   chr3_19120082     AAsi    C    A        0      0        2 
   3   chr3_19120082     AKia    C    A        0      0        2 
   3   chr3_19120082     AOna    C    A        0      0        2 
   3   chr3_19120082     ASom    C    A        0      0        2 
   3   chr3_19120082     HCab    C    A        0      0        2 
   3   chr3_19120082     HPrz    C    A      0.5      1        2 
   3   chr3_19120082     ZBoe    C    A        0      0        2 
   3   chr3_19120082     ZGre    C    A        0      0        2 
   3   chr3_19120082     ZHar    C    A        0      0        2 
   3   chr3_19120082   Sample    C    A        0      0        2 
   3   chr3_19166363     AAsi    T    A        0      0        2 
   3   chr3_19166363     AKia    T    A        0      0        2 
   3   chr3_19166363     AOna    T    A        0      0        2 
   3   chr3_19166363     ASom    T    A        0      0        2 
   3   chr3_19166363     HCab    T    A        0      0        2 
   3   chr3_19166363     HPrz    T    A        0      0        2 
   3   chr3_19166363     ZBoe    T    A        0      0        2 
   3   chr3_19166363     ZGre    T    A        0      0        2 
   3   chr3_19166363     ZHar    T    A      0.5      1        2 
   3   chr3_19166363   Sample    T    A        0      0        2 
   3   chr3_19202077     AAsi    T    G        0      0        2 
   3   chr3_19202077     AKia    T    G        0      0        2 
   3   chr3_19202077     AOna    T    G        0      0        2 
   3   chr3_19202077     ASom    T    G        0      0        2 
   3   chr3_19202077     HCab    T    G        0      0        2 
   3   chr3_19202077     HPrz    T    G        0      0        2 
   3   chr3_19202077     ZBoe    T    G      0.5      1        2 
   3   chr3_19202077     ZGre    T    G        0      0        2 
   3   chr3_19202077     ZHar    T    G        0      0        2 
   3   chr3_19202077   Sample    T    G        0      0        2 
   3   chr3_19212020     AAsi    C    G        0      0        2 
   3   chr3_19212020     AKia    C    G        0      0        2 
   3   chr3_19212020     AOna    C    G        0      0        2 
   3   chr3_19212020     ASom    C    G        0      0        2 
   3   chr3_19212020     HCab    C    G        0      0        2 
   3   chr3_19212020     HPrz    C    G        0      0        2 
   3   chr3_19212020     ZBoe    C    G        0      0        2 
   3   chr3_19212020     ZGre    C    G      0.5      1        2 
   3   chr3_19212020     ZHar    C    G        0      0        2 
   3   chr3_19212020   Sample    C    G        0      0        2 
   3   chr3_19217132     AAsi    G    C        0      0        2 
   3   chr3_19217132     AKia    G    C        0      0        2 
   3   chr3_19217132     AOna    G    C        0      0        2 
   3   chr3_19217132     ASom    G    C        0      0        2 
   3   chr3_19217132     HCab    G    C        0      0        2 
   3   chr3_19217132     HPrz    G    C        0      0        2 
   3   chr3_19217132     ZBoe    G    C      0.5      1        2 
   3   chr3_19217132     ZGre    G    C        0      0        2 
   3   chr3_19217132     ZHar    G    C        0      0        2 
   3   chr3_19217132   Sample    G    C        0      0        2 
   3   chr3_19221618     AAsi    A    C        0      0        2 
   3   chr3_19221618     AKia    A    C        0      0        2 
   3   chr3_19221618     AOna    A    C        0      0        2 
   3   chr3_19221618     ASom    A    C        0      0        2 
   3   chr3_19221618     HCab    A    C        1      2        2 
   3   chr3_19221618     HPrz    A    C        1      2        2 
   3   chr3_19221618     ZBoe    A    C        0      0        2 
   3   chr3_19221618     ZGre    A    C        0      0        2 
   3   chr3_19221618     ZHar    A    C        0      0        2 
   3   chr3_19221618   Sample    A    C        0      0        2 
   3   chr3_19230181     AAsi    C    G        0      0        2 
   3   chr3_19230181     AKia    C    G        0      0        2 
   3   chr3_19230181     AOna    C    G        0      0        2 
   3   chr3_19230181     ASom    C    G        0      0        2 
   3   chr3_19230181     HCab    C    G        1      2        2 
   3   chr3_19230181     HPrz    C    G        1      2        2 
   3   chr3_19230181     ZBoe    C    G        0      0        2 
   3   chr3_19230181     ZGre    C    G        0      0        2 
   3   chr3_19230181     ZHar    C    G        0      0        2 
   3   chr3_19230181   Sample    C    G        0      0        2 
   3   chr3_19243474     AAsi    T    A        0      0        2 
   3   chr3_19243474     AKia    T    A        0      0        2 
   3   chr3_19243474     AOna    T    A        0      0        2 
   3   chr3_19243474     ASom    T    A        0      0        2 
   3   chr3_19243474     HCab    T    A        0      0        2 
   3   chr3_19243474     HPrz    T    A        0      0        2 
   3   chr3_19243474     ZBoe    T    A        0      0        2 
   3   chr3_19243474     ZGre    T    A        1      2        2 
   3   chr3_19243474     ZHar    T    A        0      0        2 
   3   chr3_19243474   Sample    T    A        0      0        2 
   3   chr3_19345947     AAsi    T    G        0      0        2 
   3   chr3_19345947     AKia    T    G        0      0        2 
   3   chr3_19345947     AOna    T    G        0      0        2 
   3   chr3_19345947     ASom    T    G        0      0        2 
   3   chr3_19345947     HCab    T    G        0      0        2 
   3   chr3_19345947     HPrz    T    G        0      0        2 
   3   chr3_19345947     ZBoe    T    G        0      0        2 
   3   chr3_19345947     ZGre    T    G      0.5      1        2 
   3   chr3_19345947     ZHar    T    G        0      0        2 
   3   chr3_19345947   Sample    T    G        0      0        2 
   3   chr3_19368191     AAsi    C    G        0      0        2 
   3   chr3_19368191     AKia    C    G        0      0        2 
   3   chr3_19368191     AOna    C    G        0      0        2 
   3   chr3_19368191     ASom    C    G        0      0        2 
   3   chr3_19368191     HCab    C    G        1      2        2 
   3   chr3_19368191     HPrz    C    G        1      2        2 
   3   chr3_19368191     ZBoe    C    G        0      0        2 
   3   chr3_19368191     ZGre    C    G        0      0        2 
   3   chr3_19368191     ZHar    C    G        0      0        2 
   3   chr3_19368191   Sample    C    G        0      0        2 
   3   chr3_19406710     AAsi    G    T        0      0        2 
   3   chr3_19406710     AKia    G    T        0      0        2 
   3   chr3_19406710     AOna    G    T        0      0        2 
   3   chr3_19406710     ASom    G    T        0      0        2 
   3   chr3_19406710     HCab    G    T        0      0        2 
   3   chr3_19406710     HPrz    G    T        0      0        2 
   3   chr3_19406710     ZBoe    G    T        1      2        2 
   3   chr3_19406710     ZGre    G    T        1      2        2 
   3   chr3_19406710     ZHar    G    T        1      2        2 
   3   chr3_19406710   Sample    G    T        0      0        2 
   3   chr3_19428432     AAsi    A    C        0      0        2 
   3   chr3_19428432     AKia    A    C        0      0        2 
   3   chr3_19428432     AOna    A    C        0      0        2 
   3   chr3_19428432     ASom    A    C        0      0        2 
   3   chr3_19428432     HCab    A    C        1      2        2 
   3   chr3_19428432     HPrz    A    C        1      2        2 
   3   chr3_19428432     ZBoe    A    C        0      0        2 
   3   chr3_19428432     ZGre    A    C        0      0        2 
   3   chr3_19428432     ZHar    A    C        0      0        2 
   3   chr3_19428432   Sample    A    C        0      0        2 
   3   chr3_19482633     AAsi    C    G        0      0        2 
   3   chr3_19482633     AKia    C    G        0      0        2 
   3   chr3_19482633     AOna    C    G        0      0        2 
   3   chr3_19482633     ASom    C    G        0      0        2 
   3   chr3_19482633     HCab    C    G        0      0        2 
   3   chr3_19482633     HPrz    C    G        0      0        2 
   3   chr3_19482633     ZBoe    C    G        0      0        2 
   3   chr3_19482633     ZGre    C    G        0      0        2 
   3   chr3_19482633     ZHar    C    G        1      2        2 
   3   chr3_19482633   Sample    C    G        0      0        2 
   3   chr3_19522274     AAsi    T    G        0      0        2 
   3   chr3_19522274     AKia    T    G        0      0        2 
   3   chr3_19522274     AOna    T    G        0      0        2 
   3   chr3_19522274     ASom    T    G        0      0        2 
   3   chr3_19522274     HCab    T    G        1      2        2 
   3   chr3_19522274     HPrz    T    G        1      2        2 
   3   chr3_19522274     ZBoe    T    G        0      0        2 
   3   chr3_19522274     ZGre    T    G        0      0        2 
   3   chr3_19522274     ZHar    T    G        0      0        2 
   3   chr3_19522274   Sample    T    G        0      0        2 
   3   chr3_19559026     AAsi    C    A        0      0        2 
   3   chr3_19559026     AKia    C    A        0      0        2 
   3   chr3_19559026     AOna    C    A        0      0        2 
   3   chr3_19559026     ASom    C    A        0      0        2 
   3   chr3_19559026     HCab    C    A        0      0        2 
   3   chr3_19559026     HPrz    C    A        0      0        2 
   3   chr3_19559026     ZBoe    C    A        1      2        2 
   3   chr3_19559026     ZGre    C    A        0      0        2 
   3   chr3_19559026     ZHar    C    A        0      0        2 
   3   chr3_19559026   Sample    C    A        0      0        2 
   3   chr3_19568724     AAsi    C    A        0      0        2 
   3   chr3_19568724     AKia    C    A        0      0        2 
   3   chr3_19568724     AOna    C    A        0      0        2 
   3   chr3_19568724     ASom    C    A        0      0        2 
   3   chr3_19568724     HCab    C    A        1      2        2 
   3   chr3_19568724     HPrz    C    A        1      2        2 
   3   chr3_19568724     ZBoe    C    A        0      0        2 
   3   chr3_19568724     ZGre    C    A        0      0        2 
   3   chr3_19568724     ZHar    C    A        0      0        2 
   3   chr3_19568724   Sample    C    A        0      0        2 
   3   chr3_19581182     AAsi    G    C        0      0        2 
   3   chr3_19581182     AKia    G    C        0      0        2 
   3   chr3_19581182     AOna    G    C        0      0        2 
   3   chr3_19581182     ASom    G    C        0      0        2 
   3   chr3_19581182     HCab    G    C        1      2        2 
   3   chr3_19581182     HPrz    G    C        1      2        2 
   3   chr3_19581182     ZBoe    G    C        0      0        2 
   3   chr3_19581182     ZGre    G    C        0      0        2 
   3   chr3_19581182     ZHar    G    C        0      0        2 
   3   chr3_19581182   Sample    G    C        0      0        2 
   3   chr3_19635130     AAsi    T    G        0      0        2 
   3   chr3_19635130     AKia    T    G        0      0        2 
   3   chr3_19635130     AOna    T    G        0      0        2 
   3   chr3_19635130     ASom    T    G        0      0        2 
   3   chr3_19635130     HCab    T    G        1      2        2 
   3   chr3_19635130     HPrz    T    G        1      2        2 
   3   chr3_19635130     ZBoe    T    G        0      0        2 
   3   chr3_19635130     ZGre    T    G        0      0        2 
   3   chr3_19635130     ZHar    T    G        0      0        2 
   3   chr3_19635130   Sample    T    G        0      0        2 
   3   chr3_19692370     AAsi    G    C        0      0        2 
   3   chr3_19692370     AKia    G    C        1      2        2 
   3   chr3_19692370     AOna    G    C        1      2        2 
   3   chr3_19692370     ASom    G    C        0      0        2 
   3   chr3_19692370     HCab    G    C        0      0        2 
   3   chr3_19692370     HPrz    G    C        0      0        2 
   3   chr3_19692370     ZBoe    G    C        0      0        2 
   3   chr3_19692370     ZGre    G    C        0      0        2 
   3   chr3_19692370     ZHar    G    C        0      0        2 
   3   chr3_19692370   Sample    G    C        0      0        2 
   3   chr3_19705491     AAsi    T    A        0      0        2 
   3   chr3_19705491     AKia    T    A        0      0        2 
   3   chr3_19705491     AOna    T    A        0      0        2 
   3   chr3_19705491     ASom    T    A      0.5      1        2 
   3   chr3_19705491     HCab    T    A        0      0        2 
   3   chr3_19705491     HPrz    T    A        0      0        2 
   3   chr3_19705491     ZBoe    T    A        0      0        2 
   3   chr3_19705491     ZGre    T    A        0      0        2 
   3   chr3_19705491     ZHar    T    A        0      0        2 
   3   chr3_19705491   Sample    T    A        0      0        2 
   3   chr3_19727041     AAsi    A    T        1      2        2 
   3   chr3_19727041     AKia    A    T        0      0        2 
   3   chr3_19727041     AOna    A    T        0      0        2 
   3   chr3_19727041     ASom    A    T        1      2        2 
   3   chr3_19727041     HCab    A    T        0      0        2 
   3   chr3_19727041     HPrz    A    T        0      0        2 
   3   chr3_19727041     ZBoe    A    T        0      0        2 
   3   chr3_19727041     ZGre    A    T        0      0        2 
   3   chr3_19727041     ZHar    A    T        0      0        2 
   3   chr3_19727041   Sample    A    T        1      2        2 
   3   chr3_19727499     AAsi    G    T        0      0        2 
   3   chr3_19727499     AKia    G    T        0      0        2 
   3   chr3_19727499     AOna    G    T        0      0        2 
   3   chr3_19727499     ASom    G    T        0      0        2 
   3   chr3_19727499     HCab    G    T        0      0        2 
   3   chr3_19727499     HPrz    G    T        0      0        2 
   3   chr3_19727499     ZBoe    G    T        0      0        2 
   3   chr3_19727499     ZGre    G    T      0.5      1        2 
   3   chr3_19727499     ZHar    G    T        0      0        2 
   3   chr3_19727499   Sample    G    T        0      0        2 
   3   chr3_19736850     AAsi    C    A        0      0        2 
   3   chr3_19736850     AKia    C    A        0      0        2 
   3   chr3_19736850     AOna    C    A        0      0        2 
   3   chr3_19736850     ASom    C    A        0      0        2 
   3   chr3_19736850     HCab    C    A        0      0        2 
   3   chr3_19736850     HPrz    C    A        0      0        2 
   3   chr3_19736850     ZBoe    C    A      0.5      1        2 
   3   chr3_19736850     ZGre    C    A        0      0        2 
   3   chr3_19736850     ZHar    C    A        0      0        2 
   3   chr3_19736850   Sample    C    A        0      0        2 
   3   chr3_19752616     AAsi    C    G        0      0        2 
   3   chr3_19752616     AKia    C    G        0      0        2 
   3   chr3_19752616     AOna    C    G        0      0        2 
   3   chr3_19752616     ASom    C    G        0      0        2 
   3   chr3_19752616     HCab    C    G        1      2        2 
   3   chr3_19752616     HPrz    C    G        1      2        2 
   3   chr3_19752616     ZBoe    C    G        0      0        2 
   3   chr3_19752616     ZGre    C    G        0      0        2 
   3   chr3_19752616     ZHar    C    G        0      0        2 
   3   chr3_19752616   Sample    C    G        0      0        2 
   3   chr3_19771583     AAsi    G    T        0      0        2 
   3   chr3_19771583     AKia    G    T        0      0        2 
   3   chr3_19771583     AOna    G    T        1      2        2 
   3   chr3_19771583     ASom    G    T        0      0        2 
   3   chr3_19771583     HCab    G    T        0      0        2 
   3   chr3_19771583     HPrz    G    T        0      0        2 
   3   chr3_19771583     ZBoe    G    T        0      0        2 
   3   chr3_19771583     ZGre    G    T        0      0        2 
   3   chr3_19771583     ZHar    G    T        0      0        2 
   3   chr3_19771583   Sample    G    T        0      0        2 
   3   chr3_19774323     AAsi    T    G        0      0        2 
   3   chr3_19774323     AKia    T    G        0      0        2 
   3   chr3_19774323     AOna    T    G        0      0        2 
   3   chr3_19774323     ASom    T    G        0      0        2 
   3   chr3_19774323     HCab    T    G        1      2        2 
   3   chr3_19774323     HPrz    T    G        1      2        2 
   3   chr3_19774323     ZBoe    T    G        0      0        2 
   3   chr3_19774323     ZGre    T    G        0      0        2 
   3   chr3_19774323     ZHar    T    G        0      0        2 
   3   chr3_19774323   Sample    T    G        0      0        2 
   3   chr3_19790875     AAsi    G    C        0      0        2 
   3   chr3_19790875     AKia    G    C        0      0        2 
   3   chr3_19790875     AOna    G    C        0      0        2 
   3   chr3_19790875     ASom    G    C        0      0        2 
   3   chr3_19790875     HCab    G    C        0      0        2 
   3   chr3_19790875     HPrz    G    C        0      0        2 
   3   chr3_19790875     ZBoe    G    C        0      0        2 
   3   chr3_19790875     ZGre    G    C        1      2        2 
   3   chr3_19790875     ZHar    G    C        0      0        2 
   3   chr3_19790875   Sample    G    C        0      0        2 
   3   chr3_19842532     AAsi    G    T        0      0        2 
   3   chr3_19842532     AKia    G    T        0      0        2 
   3   chr3_19842532     AOna    G    T        0      0        2 
   3   chr3_19842532     ASom    G    T        0      0        2 
   3   chr3_19842532     HCab    G    T        1      2        2 
   3   chr3_19842532     HPrz    G    T        1      2        2 
   3   chr3_19842532     ZBoe    G    T        0      0        2 
   3   chr3_19842532     ZGre    G    T        0      0        2 
   3   chr3_19842532     ZHar    G    T        0      0        2 
   3   chr3_19842532   Sample    G    T        0      0        2 
   3   chr3_19844324     AAsi    G    T        0      0        2 
   3   chr3_19844324     AKia    G    T        0      0        2 
   3   chr3_19844324     AOna    G    T        0      0        2 
   3   chr3_19844324     ASom    G    T        0      0        2 
   3   chr3_19844324     HCab    G    T        1      2        2 
   3   chr3_19844324     HPrz    G    T        1      2        2 
   3   chr3_19844324     ZBoe    G    T        0      0        2 
   3   chr3_19844324     ZGre    G    T        0      0        2 
   3   chr3_19844324     ZHar    G    T        0      0        2 
   3   chr3_19844324   Sample    G    T        0      0        2 
   3   chr3_19913766     AAsi    G    C        0      0        2 
   3   chr3_19913766     AKia    G    C        0      0        2 
   3   chr3_19913766     AOna    G    C        0      0        2 
   3   chr3_19913766     ASom    G    C        0      0        2 
   3   chr3_19913766     HCab    G    C        0      0        2 
   3   chr3_19913766     HPrz    G    C        0      0        2 
   3   chr3_19913766     ZBoe    G    C        0      0        2 
   3   chr3_19913766     ZGre    G    C        0      0        2 
   3   chr3_19913766     ZHar    G    C        1      2        2 
   3   chr3_19913766   Sample    G    C        0      0        2 
   3   chr3_19980321     AAsi    G    C        0      0        2 
   3   chr3_19980321     AKia    G    C        1      2        2 
   3   chr3_19980321     AOna    G    C        1      2        2 
   3   chr3_19980321     ASom    G    C        0      0        2 
   3   chr3_19980321     HCab    G    C        0      0        2 
   3   chr3_19980321     HPrz    G    C        0      0        2 
   3   chr3_19980321     ZBoe    G    C        0      0        2 
   3   chr3_19980321     ZGre    G    C        0      0        2 
   3   chr3_19980321     ZHar    G    C        0      0        2 
   3   chr3_19980321   Sample    G    C        0      0        2 
   3   chr3_19995012     AAsi    T    A        0      0        2 
   3   chr3_19995012     AKia    T    A        0      0        2 
   3   chr3_19995012     AOna    T    A        0      0        2 
   3   chr3_19995012     ASom    T    A        0      0        2 
   3   chr3_19995012     HCab    T    A        0      0        2 
   3   chr3_19995012     HPrz    T    A        0      0        2 
   3   chr3_19995012     ZBoe    T    A        0      0        2 
   3   chr3_19995012     ZGre    T    A        0      0        2 
   3   chr3_19995012     ZHar    T    A        1      2        2 
   3   chr3_19995012   Sample    T    A        0      0        2 
   3   chr3_20005831     AAsi    T    G        0      0        2 
   3   chr3_20005831     AKia    T    G        0      0        2 
   3   chr3_20005831     AOna    T    G        0      0        2 
   3   chr3_20005831     ASom    T    G      0.5      1        2 
   3   chr3_20005831     HCab    T    G        0      0        2 
   3   chr3_20005831     HPrz    T    G        0      0        2 
   3   chr3_20005831     ZBoe    T    G        0      0        2 
   3   chr3_20005831     ZGre    T    G        0      0        2 
   3   chr3_20005831     ZHar    T    G        0      0        2 
   3   chr3_20005831   Sample    T    G        0      0        2 
   3   chr3_20010996     AAsi    G    T        0      0        2 
   3   chr3_20010996     AKia    G    T        0      0        2 
   3   chr3_20010996     AOna    G    T        0      0        2 
   3   chr3_20010996     ASom    G    T      0.5      1        2 
   3   chr3_20010996     HCab    G    T        0      0        2 
   3   chr3_20010996     HPrz    G    T        0      0        2 
   3   chr3_20010996     ZBoe    G    T        0      0        2 
   3   chr3_20010996     ZGre    G    T        0      0        2 
   3   chr3_20010996     ZHar    G    T        0      0        2 
   3   chr3_20010996   Sample    G    T        0      0        2 
   3   chr3_20022997     AAsi    A    T        0      0        2 
   3   chr3_20022997     AKia    A    T        0      0        2 
   3   chr3_20022997     AOna    A    T        0      0        2 
   3   chr3_20022997     ASom    A    T        0      0        2 
   3   chr3_20022997     HCab    A    T      0.5      1        2 
   3   chr3_20022997     HPrz    A    T      0.5      1        2 
   3   chr3_20022997     ZBoe    A    T        0      0        2 
   3   chr3_20022997     ZGre    A    T        0      0        2 
   3   chr3_20022997     ZHar    A    T        0      0        2 
   3   chr3_20022997   Sample    A    T        0      0        2 
   3   chr3_20044671     AAsi    A    T        0      0        2 
   3   chr3_20044671     AKia    A    T        0      0        2 
   3   chr3_20044671     AOna    A    T        1      2        2 
   3   chr3_20044671     ASom    A    T        0      0        2 
   3   chr3_20044671     HCab    A    T        0      0        2 
   3   chr3_20044671     HPrz    A    T        0      0        2 
   3   chr3_20044671     ZBoe    A    T        0      0        2 
   3   chr3_20044671     ZGre    A    T        0      0        2 
   3   chr3_20044671     ZHar    A    T        0      0        2 
   3   chr3_20044671   Sample    A    T        0      0        2 
   3   chr3_20054954     AAsi    T    G        0      0        2 
   3   chr3_20054954     AKia    T    G        0      0        2 
   3   chr3_20054954     AOna    T    G        0      0        2 
   3   chr3_20054954     ASom    T    G        0      0        2 
   3   chr3_20054954     HCab    T    G        0      0        2 
   3   chr3_20054954     HPrz    T    G        0      0        2 
   3   chr3_20054954     ZBoe    T    G      0.5      1        2 
   3   chr3_20054954     ZGre    T    G        0      0        2 
   3   chr3_20054954     ZHar    T    G        0      0        2 
   3   chr3_20054954   Sample    T    G        0      0        2 
   3   chr3_20076569     AAsi    G    C        0      0        2 
   3   chr3_20076569     AKia    G    C        0      0        2 
   3   chr3_20076569     AOna    G    C        0      0        2 
   3   chr3_20076569     ASom    G    C        0      0        2 
   3   chr3_20076569     HCab    G    C        1      2        2 
   3   chr3_20076569     HPrz    G    C        1      2        2 
   3   chr3_20076569     ZBoe    G    C        0      0        2 
   3   chr3_20076569     ZGre    G    C        0      0        2 
   3   chr3_20076569     ZHar    G    C        0      0        2 
   3   chr3_20076569   Sample    G    C        0      0        2 
   3   chr3_20090027     AAsi    T    G        0      0        2 
   3   chr3_20090027     AKia    T    G      0.5      1        2 
   3   chr3_20090027     AOna    T    G        0      0        2 
   3   chr3_20090027     ASom    T    G        0      0        2 
   3   chr3_20090027     HCab    T    G        0      0        2 
   3   chr3_20090027     HPrz    T    G        0      0        2 
   3   chr3_20090027     ZBoe    T    G        0      0        2 
   3   chr3_20090027     ZGre    T    G        0      0        2 
   3   chr3_20090027     ZHar    T    G        0      0        2 
   3   chr3_20090027   Sample    T    G        0      0        2 
   3   chr3_20114046     AAsi    C    A        0      0        2 
   3   chr3_20114046     AKia    C    A        0      0        2 
   3   chr3_20114046     AOna    C    A        0      0        2 
   3   chr3_20114046     ASom    C    A        0      0        2 
   3   chr3_20114046     HCab    C    A      0.5      1        2 
   3   chr3_20114046     HPrz    C    A        0      0        2 
   3   chr3_20114046     ZBoe    C    A        0      0        2 
   3   chr3_20114046     ZGre    C    A        0      0        2 
   3   chr3_20114046     ZHar    C    A        0      0        2 
   3   chr3_20114046   Sample    C    A        0      0        2 
   3   chr3_20175708     AAsi    G    T        0      0        2 
   3   chr3_20175708     AKia    G    T        1      2        2 
   3   chr3_20175708     AOna    G    T        0      0        2 
   3   chr3_20175708     ASom    G    T        0      0        2 
   3   chr3_20175708     HCab    G    T        0      0        2 
   3   chr3_20175708     HPrz    G    T        0      0        2 
   3   chr3_20175708     ZBoe    G    T        0      0        2 
   3   chr3_20175708     ZGre    G    T        0      0        2 
   3   chr3_20175708     ZHar    G    T        0      0        2 
   3   chr3_20175708   Sample    G    T        0      0        2 
   3   chr3_20192597     AAsi    T    A        0      0        2 
   3   chr3_20192597     AKia    T    A        0      0        2 
   3   chr3_20192597     AOna    T    A        0      0        2 
   3   chr3_20192597     ASom    T    A        0      0        2 
   3   chr3_20192597     HCab    T    A        0      0        2 
   3   chr3_20192597     HPrz    T    A        0      0        2 
   3   chr3_20192597     ZBoe    T    A        0      0        2 
   3   chr3_20192597     ZGre    T    A        0      0        2 
   3   chr3_20192597     ZHar    T    A      0.5      1        2 
   3   chr3_20192597   Sample    T    A        0      0        2 
   3   chr3_20210011     AAsi    A    C        0      0        2 
   3   chr3_20210011     AKia    A    C        0      0        2 
   3   chr3_20210011     AOna    A    C        0      0        2 
   3   chr3_20210011     ASom    A    C        0      0        2 
   3   chr3_20210011     HCab    A    C        1      2        2 
   3   chr3_20210011     HPrz    A    C        1      2        2 
   3   chr3_20210011     ZBoe    A    C        0      0        2 
   3   chr3_20210011     ZGre    A    C        0      0        2 
   3   chr3_20210011     ZHar    A    C        0      0        2 
   3   chr3_20210011   Sample    A    C        0      0        2 
   3   chr3_20215940     AAsi    G    T        0      0        2 
   3   chr3_20215940     AKia    G    T        1      2        2 
   3   chr3_20215940     AOna    G    T        1      2        2 
   3   chr3_20215940     ASom    G    T        0      0        2 
   3   chr3_20215940     HCab    G    T        0      0        2 
   3   chr3_20215940     HPrz    G    T        0      0        2 
   3   chr3_20215940     ZBoe    G    T        0      0        2 
   3   chr3_20215940     ZGre    G    T        0      0        2 
   3   chr3_20215940     ZHar    G    T        0      0        2 
   3   chr3_20215940   Sample    G    T        0      0        2 
   3   chr3_20217859     AAsi    T    A        0      0        2 
   3   chr3_20217859     AKia    T    A        0      0        2 
   3   chr3_20217859     AOna    T    A        0      0        2 
   3   chr3_20217859     ASom    T    A        0      0        2 
   3   chr3_20217859     HCab    T    A        0      0        2 
   3   chr3_20217859     HPrz    T    A        0      0        2 
   3   chr3_20217859     ZBoe    T    A        0      0        2 
   3   chr3_20217859     ZGre    T    A        0      0        2 
   3   chr3_20217859     ZHar    T    A        1      2        2 
   3   chr3_20217859   Sample    T    A        0      0        2 
   3   chr3_20227471     AAsi    A    T        0      0        2 
   3   chr3_20227471     AKia    A    T        0      0        2 
   3   chr3_20227471     AOna    A    T        0      0        2 
   3   chr3_20227471     ASom    A    T        0      0        2 
   3   chr3_20227471     HCab    A    T        0      0        2 
   3   chr3_20227471     HPrz    A    T        0      0        2 
   3   chr3_20227471     ZBoe    A    T        0      0        2 
   3   chr3_20227471     ZGre    A    T        1      2        2 
   3   chr3_20227471     ZHar    A    T        0      0        2 
   3   chr3_20227471   Sample    A    T        0      0        2 
   3   chr3_20230184     AAsi    A    T        0      0        2 
   3   chr3_20230184     AKia    A    T        1      2        2 
   3   chr3_20230184     AOna    A    T        1      2        2 
   3   chr3_20230184     ASom    A    T        0      0        2 
   3   chr3_20230184     HCab    A    T        0      0        2 
   3   chr3_20230184     HPrz    A    T        0      0        2 
   3   chr3_20230184     ZBoe    A    T        0      0        2 
   3   chr3_20230184     ZGre    A    T        0      0        2 
   3   chr3_20230184     ZHar    A    T        0      0        2 
   3   chr3_20230184   Sample    A    T        0      0        2 
   3   chr3_20234366     AAsi    G    C        0      0        2 
   3   chr3_20234366     AKia    G    C        0      0        2 
   3   chr3_20234366     AOna    G    C        0      0        2 
   3   chr3_20234366     ASom    G    C        0      0        2 
   3   chr3_20234366     HCab    G    C        1      2        2 
   3   chr3_20234366     HPrz    G    C        1      2        2 
   3   chr3_20234366     ZBoe    G    C        0      0        2 
   3   chr3_20234366     ZGre    G    C        0      0        2 
   3   chr3_20234366     ZHar    G    C        0      0        2 
   3   chr3_20234366   Sample    G    C        0      0        2 
   3   chr3_20284351     AAsi    C    G        0      0        2 
   3   chr3_20284351     AKia    C    G        0      0        2 
   3   chr3_20284351     AOna    C    G        0      0        2 
   3   chr3_20284351     ASom    C    G        0      0        2 
   3   chr3_20284351     HCab    C    G        1      2        2 
   3   chr3_20284351     HPrz    C    G        1      2        2 
   3   chr3_20284351     ZBoe    C    G        0      0        2 
   3   chr3_20284351     ZGre    C    G        0      0        2 
   3   chr3_20284351     ZHar    C    G        0      0        2 
   3   chr3_20284351   Sample    C    G        0      0        2 
   3   chr3_20310264     AAsi    G    C        0      0        2 
   3   chr3_20310264     AKia    G    C        0      0        2 
   3   chr3_20310264     AOna    G    C        1      2        2 
   3   chr3_20310264     ASom    G    C        0      0        2 
   3   chr3_20310264     HCab    G    C        0      0        2 
   3   chr3_20310264     HPrz    G    C        0      0        2 
   3   chr3_20310264     ZBoe    G    C        0      0        2 
   3   chr3_20310264     ZGre    G    C        0      0        2 
   3   chr3_20310264     ZHar    G    C        0      0        2 
   3   chr3_20310264   Sample    G    C        0      0        2 
   3   chr3_20319528     AAsi    G    T        0      0        2 
   3   chr3_20319528     AKia    G    T        0      0        2 
   3   chr3_20319528     AOna    G    T        0      0        2 
   3   chr3_20319528     ASom    G    T        0      0        2 
   3   chr3_20319528     HCab    G    T        1      2        2 
   3   chr3_20319528     HPrz    G    T        1      2        2 
   3   chr3_20319528     ZBoe    G    T        0      0        2 
   3   chr3_20319528     ZGre    G    T        0      0        2 
   3   chr3_20319528     ZHar    G    T        0      0        2 
   3   chr3_20319528   Sample    G    T        0      0        2 
   3   chr3_20327905     AAsi    A    C        0      0        2 
   3   chr3_20327905     AKia    A    C        0      0        2 
   3   chr3_20327905     AOna    A    C        0      0        2 
   3   chr3_20327905     ASom    A    C        0      0        2 
   3   chr3_20327905     HCab    A    C        0      0        2 
   3   chr3_20327905     HPrz    A    C        0      0        2 
   3   chr3_20327905     ZBoe    A    C        0      0        2 
   3   chr3_20327905     ZGre    A    C        1      2        2 
   3   chr3_20327905     ZHar    A    C        0      0        2 
   3   chr3_20327905   Sample    A    C        0      0        2 
   3   chr3_20333475     AAsi    A    C        0      0        2 
   3   chr3_20333475     AKia    A    C        0      0        2 
   3   chr3_20333475     AOna    A    C        0      0        2 
   3   chr3_20333475     ASom    A    C        0      0        2 
   3   chr3_20333475     HCab    A    C        0      0        2 
   3   chr3_20333475     HPrz    A    C        0      0        2 
   3   chr3_20333475     ZBoe    A    C      0.5      1        2 
   3   chr3_20333475     ZGre    A    C        0      0        2 
   3   chr3_20333475     ZHar    A    C        1      2        2 
   3   chr3_20333475   Sample    A    C        0      0        2 
   3   chr3_20335090     AAsi    A    T        0      0        2 
   3   chr3_20335090     AKia    A    T        0      0        2 
   3   chr3_20335090     AOna    A    T        0      0        2 
   3   chr3_20335090     ASom    A    T        0      0        2 
   3   chr3_20335090     HCab    A    T        0      0        2 
   3   chr3_20335090     HPrz    A    T        0      0        2 
   3   chr3_20335090     ZBoe    A    T        1      2        2 
   3   chr3_20335090     ZGre    A    T        0      0        2 
   3   chr3_20335090     ZHar    A    T        0      0        2 
   3   chr3_20335090   Sample    A    T        0      0        2 
   3   chr3_20338950     AAsi    C    A        0      0        2 
   3   chr3_20338950     AKia    C    A        0      0        2 
   3   chr3_20338950     AOna    C    A        0      0        2 
   3   chr3_20338950     ASom    C    A        0      0        2 
   3   chr3_20338950     HCab    C    A        0      0        2 
   3   chr3_20338950     HPrz    C    A        0      0        2 
   3   chr3_20338950     ZBoe    C    A        0      0        2 
   3   chr3_20338950     ZGre    C    A        0      0        2 
   3   chr3_20338950     ZHar    C    A        1      2        2 
   3   chr3_20338950   Sample    C    A        0      0        2 
   3   chr3_20340297     AAsi    G    T        1      2        2 
   3   chr3_20340297     AKia    G    T        0      0        2 
   3   chr3_20340297     AOna    G    T        0      0        2 
   3   chr3_20340297     ASom    G    T        1      2        2 
   3   chr3_20340297     HCab    G    T        0      0        2 
   3   chr3_20340297     HPrz    G    T        0      0        2 
   3   chr3_20340297     ZBoe    G    T        0      0        2 
   3   chr3_20340297     ZGre    G    T        0      0        2 
   3   chr3_20340297     ZHar    G    T        0      0        2 
   3   chr3_20340297   Sample    G    T        1      2        2 
   3   chr3_20341367     AAsi    A    C        0      0        2 
   3   chr3_20341367     AKia    A    C        0      0        2 
   3   chr3_20341367     AOna    A    C        0      0        2 
   3   chr3_20341367     ASom    A    C        1      2        2 
   3   chr3_20341367     HCab    A    C        0      0        2 
   3   chr3_20341367     HPrz    A    C        0      0        2 
   3   chr3_20341367     ZBoe    A    C        0      0        2 
   3   chr3_20341367     ZGre    A    C        0      0        2 
   3   chr3_20341367     ZHar    A    C        0      0        2 
   3   chr3_20341367   Sample    A    C        0      0        2 
   3   chr3_20346403     AAsi    G    C        0      0        2 
   3   chr3_20346403     AKia    G    C        0      0        2 
   3   chr3_20346403     AOna    G    C        0      0        2 
   3   chr3_20346403     ASom    G    C        0      0        2 
   3   chr3_20346403     HCab    G    C        1      2        2 
   3   chr3_20346403     HPrz    G    C        1      2        2 
   3   chr3_20346403     ZBoe    G    C        0      0        2 
   3   chr3_20346403     ZGre    G    C        0      0        2 
   3   chr3_20346403     ZHar    G    C        0      0        2 
   3   chr3_20346403   Sample    G    C        0      0        2 
   3   chr3_20392513     AAsi    G    C        0      0        2 
   3   chr3_20392513     AKia    G    C        0      0        2 
   3   chr3_20392513     AOna    G    C        0      0        2 
   3   chr3_20392513     ASom    G    C        0      0        2 
   3   chr3_20392513     HCab    G    C        1      2        2 
   3   chr3_20392513     HPrz    G    C        1      2        2 
   3   chr3_20392513     ZBoe    G    C        0      0        2 
   3   chr3_20392513     ZGre    G    C        0      0        2 
   3   chr3_20392513     ZHar    G    C        0      0        2 
   3   chr3_20392513   Sample    G    C        0      0        2 
   3   chr3_20393403     AAsi    G    T        0      0        2 
   3   chr3_20393403     AKia    G    T        0      0        2 
   3   chr3_20393403     AOna    G    T        0      0        2 
   3   chr3_20393403     ASom    G    T        0      0        2 
   3   chr3_20393403     HCab    G    T        1      2        2 
   3   chr3_20393403     HPrz    G    T        1      2        2 
   3   chr3_20393403     ZBoe    G    T        0      0        2 
   3   chr3_20393403     ZGre    G    T        0      0        2 
   3   chr3_20393403     ZHar    G    T        0      0        2 
   3   chr3_20393403   Sample    G    T        0      0        2 
   3   chr3_20396580     AAsi    A    T        0      0        2 
   3   chr3_20396580     AKia    A    T        0      0        2 
   3   chr3_20396580     AOna    A    T        0      0        2 
   3   chr3_20396580     ASom    A    T        0      0        2 
   3   chr3_20396580     HCab    A    T        1      2        2 
   3   chr3_20396580     HPrz    A    T        1      2        2 
   3   chr3_20396580     ZBoe    A    T        0      0        2 
   3   chr3_20396580     ZGre    A    T        0      0        2 
   3   chr3_20396580     ZHar    A    T        0      0        2 
   3   chr3_20396580   Sample    A    T        0      0        2 
   3   chr3_20398822     AAsi    C    G        1      2        2 
   3   chr3_20398822     AKia    C    G        0      0        2 
   3   chr3_20398822     AOna    C    G        0      0        2 
   3   chr3_20398822     ASom    C    G        1      2        2 
   3   chr3_20398822     HCab    C    G        0      0        2 
   3   chr3_20398822     HPrz    C    G        0      0        2 
   3   chr3_20398822     ZBoe    C    G        0      0        2 
   3   chr3_20398822     ZGre    C    G        0      0        2 
   3   chr3_20398822     ZHar    C    G        0      0        2 
   3   chr3_20398822   Sample    C    G        1      2        2 
   3   chr3_20431816     AAsi    T    A        0      0        2 
   3   chr3_20431816     AKia    T    A        0      0        2 
   3   chr3_20431816     AOna    T    A        0      0        2 
   3   chr3_20431816     ASom    T    A        0      0        2 
   3   chr3_20431816     HCab    T    A        0      0        2 
   3   chr3_20431816     HPrz    T    A        0      0        2 
   3   chr3_20431816     ZBoe    T    A        0      0        2 
   3   chr3_20431816     ZGre    T    A        0      0        2 
   3   chr3_20431816     ZHar    T    A        1      2        2 
   3   chr3_20431816   Sample    T    A        0      0        2 
   3   chr3_20447376     AAsi    T    G        0      0        2 
   3   chr3_20447376     AKia    T    G        0      0        2 
   3   chr3_20447376     AOna    T    G        1      2        2 
   3   chr3_20447376     ASom    T    G        0      0        2 
   3   chr3_20447376     HCab    T    G        0      0        2 
   3   chr3_20447376     HPrz    T    G        0      0        2 
   3   chr3_20447376     ZBoe    T    G        0      0        2 
   3   chr3_20447376     ZGre    T    G        0      0        2 
   3   chr3_20447376     ZHar    T    G        0      0        2 
   3   chr3_20447376   Sample    T    G        0      0        2 
   3   chr3_20467183     AAsi    T    A        0      0        2 
   3   chr3_20467183     AKia    T    A        0      0        2 
   3   chr3_20467183     AOna    T    A        0      0        2 
   3   chr3_20467183     ASom    T    A        0      0        2 
   3   chr3_20467183     HCab    T    A        0      0        2 
   3   chr3_20467183     HPrz    T    A        0      0        2 
   3   chr3_20467183     ZBoe    T    A      0.5      1        2 
   3   chr3_20467183     ZGre    T    A        0      0        2 
   3   chr3_20467183     ZHar    T    A        0      0        2 
   3   chr3_20467183   Sample    T    A        0      0        2 
   3   chr3_20471652     AAsi    C    G        0      0        2 
   3   chr3_20471652     AKia    C    G        0      0        2 
   3   chr3_20471652     AOna    C    G        0      0        2 
   3   chr3_20471652     ASom    C    G        0      0        2 
   3   chr3_20471652     HCab    C    G        0      0        2 
   3   chr3_20471652     HPrz    C    G        0      0        2 
   3   chr3_20471652     ZBoe    C    G      0.5      1        2 
   3   chr3_20471652     ZGre    C    G        0      0        2 
   3   chr3_20471652     ZHar    C    G        0      0        2 
   3   chr3_20471652   Sample    C    G        0      0        2 
   3   chr3_20552246     AAsi    T    G        0      0        2 
   3   chr3_20552246     AKia    T    G        1      2        2 
   3   chr3_20552246     AOna    T    G        1      2        2 
   3   chr3_20552246     ASom    T    G        0      0        2 
   3   chr3_20552246     HCab    T    G        0      0        2 
   3   chr3_20552246     HPrz    T    G        0      0        2 
   3   chr3_20552246     ZBoe    T    G        0      0        2 
   3   chr3_20552246     ZGre    T    G        0      0        2 
   3   chr3_20552246     ZHar    T    G        0      0        2 
   3   chr3_20552246   Sample    T    G        0      0        2 
   3   chr3_20574930     AAsi    A    C        0      0        2 
   3   chr3_20574930     AKia    A    C        0      0        2 
   3   chr3_20574930     AOna    A    C        0      0        2 
   3   chr3_20574930     ASom    A    C        0      0        2 
   3   chr3_20574930     HCab    A    C        0      0        2 
   3   chr3_20574930     HPrz    A    C        0      0        2 
   3   chr3_20574930     ZBoe    A    C        0      0        2 
   3   chr3_20574930     ZGre    A    C        0      0        2 
   3   chr3_20574930     ZHar    A    C        1      2        2 
   3   chr3_20574930   Sample    A    C        0      0        2 
   3   chr3_20582337     AAsi    A    T        0      0        2 
   3   chr3_20582337     AKia    A    T        0      0        2 
   3   chr3_20582337     AOna    A    T        0      0        2 
   3   chr3_20582337     ASom    A    T        0      0        2 
   3   chr3_20582337     HCab    A    T        1      2        2 
   3   chr3_20582337     HPrz    A    T      0.5      1        2 
   3   chr3_20582337     ZBoe    A    T        0      0        2 
   3   chr3_20582337     ZGre    A    T        0      0        2 
   3   chr3_20582337     ZHar    A    T        0      0        2 
   3   chr3_20582337   Sample    A    T        0      0        2 
   3   chr3_20586882     AAsi    A    T        0      0        2 
   3   chr3_20586882     AKia    A    T        0      0        2 
   3   chr3_20586882     AOna    A    T        0      0        2 
   3   chr3_20586882     ASom    A    T        0      0        2 
   3   chr3_20586882     HCab    A    T        0      0        2 
   3   chr3_20586882     HPrz    A    T        0      0        2 
   3   chr3_20586882     ZBoe    A    T        0      0        2 
   3   chr3_20586882     ZGre    A    T      0.5      1        2 
   3   chr3_20586882     ZHar    A    T        0      0        2 
   3   chr3_20586882   Sample    A    T        0      0        2 
   3   chr3_20614850     AAsi    T    A        0      0        2 
   3   chr3_20614850     AKia    T    A        0      0        2 
   3   chr3_20614850     AOna    T    A        0      0        2 
   3   chr3_20614850     ASom    T    A        0      0        2 
   3   chr3_20614850     HCab    T    A        0      0        2 
   3   chr3_20614850     HPrz    T    A      0.5      1        2 
   3   chr3_20614850     ZBoe    T    A        0      0        2 
   3   chr3_20614850     ZGre    T    A        0      0        2 
   3   chr3_20614850     ZHar    T    A        0      0        2 
   3   chr3_20614850   Sample    T    A        0      0        2 
   3   chr3_20637956     AAsi    A    C        1      2        2 
   3   chr3_20637956     AKia    A    C        0      0        2 
   3   chr3_20637956     AOna    A    C        0      0        2 
   3   chr3_20637956     ASom    A    C        1      2        2 
   3   chr3_20637956     HCab    A    C        0      0        2 
   3   chr3_20637956     HPrz    A    C        0      0        2 
   3   chr3_20637956     ZBoe    A    C        0      0        2 
   3   chr3_20637956     ZGre    A    C        0      0        2 
   3   chr3_20637956     ZHar    A    C        0      0        2 
   3   chr3_20637956   Sample    A    C        1      2        2 
   3   chr3_20643708     AAsi    G    T        0      0        2 
   3   chr3_20643708     AKia    G    T        0      0        2 
   3   chr3_20643708     AOna    G    T        0      0        2 
   3   chr3_20643708     ASom    G    T        0      0        2 
   3   chr3_20643708     HCab    G    T        0      0        2 
   3   chr3_20643708     HPrz    G    T        0      0        2 
   3   chr3_20643708     ZBoe    G    T        0      0        2 
   3   chr3_20643708     ZGre    G    T        1      2        2 
   3   chr3_20643708     ZHar    G    T        0      0        2 
   3   chr3_20643708   Sample    G    T        0      0        2 
   3   chr3_20650260     AAsi    G    C        0      0        2 
   3   chr3_20650260     AKia    G    C        0      0        2 
   3   chr3_20650260     AOna    G    C        0      0        2 
   3   chr3_20650260     ASom    G    C        0      0        2 
   3   chr3_20650260     HCab    G    C        0      0        2 
   3   chr3_20650260     HPrz    G    C      0.5      1        2 
   3   chr3_20650260     ZBoe    G    C        0      0        2 
   3   chr3_20650260     ZGre    G    C        0      0        2 
   3   chr3_20650260     ZHar    G    C        0      0        2 
   3   chr3_20650260   Sample    G    C        0      0        2 
   3   chr3_20672458     AAsi    T    A        0      0        2 
   3   chr3_20672458     AKia    T    A        0      0        2 
   3   chr3_20672458     AOna    T    A        0      0        2 
   3   chr3_20672458     ASom    T    A        0      0        2 
   3   chr3_20672458     HCab    T    A        1      2        2 
   3   chr3_20672458     HPrz    T    A        1      2        2 
   3   chr3_20672458     ZBoe    T    A        0      0        2 
   3   chr3_20672458     ZGre    T    A        0      0        2 
   3   chr3_20672458     ZHar    T    A        0      0        2 
   3   chr3_20672458   Sample    T    A        0      0        2 
   3   chr3_20682311     AAsi    C    G        0      0        2 
   3   chr3_20682311     AKia    C    G        0      0        2 
   3   chr3_20682311     AOna    C    G        0      0        2 
   3   chr3_20682311     ASom    C    G        1      2        2 
   3   chr3_20682311     HCab    C    G        0      0        2 
   3   chr3_20682311     HPrz    C    G        0      0        2 
   3   chr3_20682311     ZBoe    C    G        0      0        2 
   3   chr3_20682311     ZGre    C    G        0      0        2 
   3   chr3_20682311     ZHar    C    G        0      0        2 
   3   chr3_20682311   Sample    C    G        0      0        2 
   3   chr3_20698466     AAsi    C    G        0      0        2 
   3   chr3_20698466     AKia    C    G        0      0        2 
   3   chr3_20698466     AOna    C    G        1      2        2 
   3   chr3_20698466     ASom    C    G        0      0        2 
   3   chr3_20698466     HCab    C    G        0      0        2 
   3   chr3_20698466     HPrz    C    G        0      0        2 
   3   chr3_20698466     ZBoe    C    G        0      0        2 
   3   chr3_20698466     ZGre    C    G        0      0        2 
   3   chr3_20698466     ZHar    C    G        0      0        2 
   3   chr3_20698466   Sample    C    G        0      0        2 
   3   chr3_20747138     AAsi    C    G        0      0        2 
   3   chr3_20747138     AKia    C    G        0      0        2 
   3   chr3_20747138     AOna    C    G        0      0        2 
   3   chr3_20747138     ASom    C    G        1      2        2 
   3   chr3_20747138     HCab    C    G        0      0        2 
   3   chr3_20747138     HPrz    C    G        0      0        2 
   3   chr3_20747138     ZBoe    C    G        0      0        2 
   3   chr3_20747138     ZGre    C    G        0      0        2 
   3   chr3_20747138     ZHar    C    G        0      0        2 
   3   chr3_20747138   Sample    C    G        0      0        2 
   3   chr3_20792321     AAsi    A    T        0      0        2 
   3   chr3_20792321     AKia    A    T        0      0        2 
   3   chr3_20792321     AOna    A    T        0      0        2 
   3   chr3_20792321     ASom    A    T        0      0        2 
   3   chr3_20792321     HCab    A    T        0      0        2 
   3   chr3_20792321     HPrz    A    T        0      0        2 
   3   chr3_20792321     ZBoe    A    T        0      0        2 
   3   chr3_20792321     ZGre    A    T        1      2        2 
   3   chr3_20792321     ZHar    A    T        0      0        2 
   3   chr3_20792321   Sample    A    T        0      0        2 
   3   chr3_20798583     AAsi    A    C        0      0        2 
   3   chr3_20798583     AKia    A    C        0      0        2 
   3   chr3_20798583     AOna    A    C        0      0        2 
   3   chr3_20798583     ASom    A    C        0      0        2 
   3   chr3_20798583     HCab    A    C        0      0        2 
   3   chr3_20798583     HPrz    A    C        0      0        2 
   3   chr3_20798583     ZBoe    A    C        0      0        2 
   3   chr3_20798583     ZGre    A    C        1      2        2 
   3   chr3_20798583     ZHar    A    C        0      0        2 
   3   chr3_20798583   Sample    A    C        0      0        2 
   3   chr3_20818328     AAsi    C    G        0      0        2 
   3   chr3_20818328     AKia    C    G        0      0        2 
   3   chr3_20818328     AOna    C    G        0      0        2 
   3   chr3_20818328     ASom    C    G        0      0        2 
   3   chr3_20818328     HCab    C    G        0      0        2 
   3   chr3_20818328     HPrz    C    G        0      0        2 
   3   chr3_20818328     ZBoe    C    G        0      0        2 
   3   chr3_20818328     ZGre    C    G        0      0        2 
   3   chr3_20818328     ZHar    C    G        1      2        2 
   3   chr3_20818328   Sample    C    G        0      0        2 
   3   chr3_20818629     AAsi    A    T        1      2        2 
   3   chr3_20818629     AKia    A    T        1      2        2 
   3   chr3_20818629     AOna    A    T        1      2        2 
   3   chr3_20818629     ASom    A    T        1      2        2 
   3   chr3_20818629     HCab    A    T        0      0        2 
   3   chr3_20818629     HPrz    A    T        0      0        2 
   3   chr3_20818629     ZBoe    A    T        0      0        2 
   3   chr3_20818629     ZGre    A    T        0      0        2 
   3   chr3_20818629     ZHar    A    T        0      0        2 
   3   chr3_20818629   Sample    A    T        1      2        2 
   3   chr3_20828050     AAsi    A    T        0      0        2 
   3   chr3_20828050     AKia    A    T        0      0        2 
   3   chr3_20828050     AOna    A    T        0      0        2 
   3   chr3_20828050     ASom    A    T        0      0        2 
   3   chr3_20828050     HCab    A    T        1      2        2 
   3   chr3_20828050     HPrz    A    T        1      2        2 
   3   chr3_20828050     ZBoe    A    T        0      0        2 
   3   chr3_20828050     ZGre    A    T        0      0        2 
   3   chr3_20828050     ZHar    A    T        0      0        2 
   3   chr3_20828050   Sample    A    T        0      0        2 
   3   chr3_20835052     AAsi    G    C        0      0        2 
   3   chr3_20835052     AKia    G    C        0      0        2 
   3   chr3_20835052     AOna    G    C        0      0        2 
   3   chr3_20835052     ASom    G    C        0      0        2 
   3   chr3_20835052     HCab    G    C        0      0        2 
   3   chr3_20835052     HPrz    G    C        0      0        2 
   3   chr3_20835052     ZBoe    G    C        0      0        2 
   3   chr3_20835052     ZGre    G    C        0      0        2 
   3   chr3_20835052     ZHar    G    C        1      2        2 
   3   chr3_20835052   Sample    G    C        0      0        2 
   3   chr3_20839350     AAsi    C    A      0.5      1        2 
   3   chr3_20839350     AKia    C    A        0      0        2 
   3   chr3_20839350     AOna    C    A        0      0        2 
   3   chr3_20839350     ASom    C    A        0      0        2 
   3   chr3_20839350     HCab    C    A        0      0        2 
   3   chr3_20839350     HPrz    C    A        0      0        2 
   3   chr3_20839350     ZBoe    C    A        0      0        2 
   3   chr3_20839350     ZGre    C    A        0      0        2 
   3   chr3_20839350     ZHar    C    A        0      0        2 
   3   chr3_20839350   Sample    C    A        1      2        2 
   3   chr3_20840307     AAsi    A    C        0      0        2 
   3   chr3_20840307     AKia    A    C        0      0        2 
   3   chr3_20840307     AOna    A    C        1      2        2 
   3   chr3_20840307     ASom    A    C        0      0        2 
   3   chr3_20840307     HCab    A    C        0      0        2 
   3   chr3_20840307     HPrz    A    C        0      0        2 
   3   chr3_20840307     ZBoe    A    C        0      0        2 
   3   chr3_20840307     ZGre    A    C        0      0        2 
   3   chr3_20840307     ZHar    A    C        0      0        2 
   3   chr3_20840307   Sample    A    C        0      0        2 
   3   chr3_20874480     AAsi    A    T        0      0        2 
   3   chr3_20874480     AKia    A    T      0.5      1        2 
   3   chr3_20874480     AOna    A    T        0      0        2 
   3   chr3_20874480     ASom    A    T        0      0        2 
   3   chr3_20874480     HCab    A    T        0      0        2 
   3   chr3_20874480     HPrz    A    T        0      0        2 
   3   chr3_20874480     ZBoe    A    T        0      0        2 
   3   chr3_20874480     ZGre    A    T        0      0        2 
   3   chr3_20874480     ZHar    A    T        0      0        2 
   3   chr3_20874480   Sample    A    T        0      0        2 
   3   chr3_20879959     AAsi    T    A        0      0        2 
   3   chr3_20879959     AKia    T    A        0      0        2 
   3   chr3_20879959     AOna    T    A        0      0        2 
   3   chr3_20879959     ASom    T    A        0      0        2 
   3   chr3_20879959     HCab    T    A        1      2        2 
   3   chr3_20879959     HPrz    T    A        1      2        2 
   3   chr3_20879959     ZBoe    T    A        0      0        2 
   3   chr3_20879959     ZGre    T    A        0      0        2 
   3   chr3_20879959     ZHar    T    A        0      0        2 
   3   chr3_20879959   Sample    T    A        0      0        2 
   3   chr3_20880310     AAsi    G    C        0      0        2 
   3   chr3_20880310     AKia    G    C      0.5      1        2 
   3   chr3_20880310     AOna    G    C        0      0        2 
   3   chr3_20880310     ASom    G    C        0      0        2 
   3   chr3_20880310     HCab    G    C        0      0        2 
   3   chr3_20880310     HPrz    G    C        0      0        2 
   3   chr3_20880310     ZBoe    G    C        0      0        2 
   3   chr3_20880310     ZGre    G    C        0      0        2 
   3   chr3_20880310     ZHar    G    C        0      0        2 
   3   chr3_20880310   Sample    G    C        0      0        2 
   3   chr3_20920524     AAsi    A    T        0      0        2 
   3   chr3_20920524     AKia    A    T        0      0        2 
   3   chr3_20920524     AOna    A    T        0      0        2 
   3   chr3_20920524     ASom    A    T        0      0        2 
   3   chr3_20920524     HCab    A    T        1      2        2 
   3   chr3_20920524     HPrz    A    T        1      2        2 
   3   chr3_20920524     ZBoe    A    T        0      0        2 
   3   chr3_20920524     ZGre    A    T        0      0        2 
   3   chr3_20920524     ZHar    A    T        0      0        2 
   3   chr3_20920524   Sample    A    T        0      0        2 
   3   chr3_20984614     AAsi    T    G        0      0        2 
   3   chr3_20984614     AKia    T    G        0      0        2 
   3   chr3_20984614     AOna    T    G        0      0        2 
   3   chr3_20984614     ASom    T    G        0      0        2 
   3   chr3_20984614     HCab    T    G        0      0        2 
   3   chr3_20984614     HPrz    T    G        0      0        2 
   3   chr3_20984614     ZBoe    T    G      0.5      1        2 
   3   chr3_20984614     ZGre    T    G        1      2        2 
   3   chr3_20984614     ZHar    T    G        0      0        2 
   3   chr3_20984614   Sample    T    G        0      0        2 
   3   chr3_20989295     AAsi    T    G        0      0        2 
   3   chr3_20989295     AKia    T    G        0      0        2 
   3   chr3_20989295     AOna    T    G        0      0        2 
   3   chr3_20989295     ASom    T    G        1      2        2 
   3   chr3_20989295     HCab    T    G        0      0        2 
   3   chr3_20989295     HPrz    T    G        0      0        2 
   3   chr3_20989295     ZBoe    T    G        0      0        2 
   3   chr3_20989295     ZGre    T    G        0      0        2 
   3   chr3_20989295     ZHar    T    G        0      0        2 
   3   chr3_20989295   Sample    T    G        0      0        2 
   3   chr3_21037566     AAsi    G    T        0      0        2 
   3   chr3_21037566     AKia    G    T        0      0        2 
   3   chr3_21037566     AOna    G    T        0      0        2 
   3   chr3_21037566     ASom    G    T        0      0        2 
   3   chr3_21037566     HCab    G    T        1      2        2 
   3   chr3_21037566     HPrz    G    T        1      2        2 
   3   chr3_21037566     ZBoe    G    T        0      0        2 
   3   chr3_21037566     ZGre    G    T        0      0        2 
   3   chr3_21037566     ZHar    G    T        0      0        2 
   3   chr3_21037566   Sample    G    T        0      0        2 
   3   chr3_21061789     AAsi    A    C        1      2        2 
   3   chr3_21061789     AKia    A    C        0      0        2 
   3   chr3_21061789     AOna    A    C        0      0        2 
   3   chr3_21061789     ASom    A    C        1      2        2 
   3   chr3_21061789     HCab    A    C        0      0        2 
   3   chr3_21061789     HPrz    A    C        0      0        2 
   3   chr3_21061789     ZBoe    A    C        0      0        2 
   3   chr3_21061789     ZGre    A    C        0      0        2 
   3   chr3_21061789     ZHar    A    C        0      0        2 
   3   chr3_21061789   Sample    A    C        1      2        2 
   3   chr3_21065784     AAsi    C    A        0      0        2 
   3   chr3_21065784     AKia    C    A        1      2        2 
   3   chr3_21065784     AOna    C    A        1      2        2 
   3   chr3_21065784     ASom    C    A        0      0        2 
   3   chr3_21065784     HCab    C    A        0      0        2 
   3   chr3_21065784     HPrz    C    A        0      0        2 
   3   chr3_21065784     ZBoe    C    A        0      0        2 
   3   chr3_21065784     ZGre    C    A        0      0        2 
   3   chr3_21065784     ZHar    C    A        0      0        2 
   3   chr3_21065784   Sample    C    A        0      0        2 
   3   chr3_21066647     AAsi    C    A        0      0        2 
   3   chr3_21066647     AKia    C    A        0      0        2 
   3   chr3_21066647     AOna    C    A        0      0        2 
   3   chr3_21066647     ASom    C    A        0      0        2 
   3   chr3_21066647     HCab    C    A        1      2        2 
   3   chr3_21066647     HPrz    C    A        1      2        2 
   3   chr3_21066647     ZBoe    C    A        0      0        2 
   3   chr3_21066647     ZGre    C    A        0      0        2 
   3   chr3_21066647     ZHar    C    A        0      0        2 
   3   chr3_21066647   Sample    C    A        0      0        2 
   3   chr3_21101081     AAsi    G    C        1      2        2 
   3   chr3_21101081     AKia    G    C        0      0        2 
   3   chr3_21101081     AOna    G    C        0      0        2 
   3   chr3_21101081     ASom    G    C        1      2        2 
   3   chr3_21101081     HCab    G    C        1      2        2 
   3   chr3_21101081     HPrz    G    C        1      2        2 
   3   chr3_21101081     ZBoe    G    C        0      0        2 
   3   chr3_21101081     ZGre    G    C        0      0        2 
   3   chr3_21101081     ZHar    G    C        0      0        2 
   3   chr3_21101081   Sample    G    C        1      2        2 
   3   chr3_21112785     AAsi    G    T        0      0        2 
   3   chr3_21112785     AKia    G    T        0      0        2 
   3   chr3_21112785     AOna    G    T        0      0        2 
   3   chr3_21112785     ASom    G    T        0      0        2 
   3   chr3_21112785     HCab    G    T        1      2        2 
   3   chr3_21112785     HPrz    G    T        1      2        2 
   3   chr3_21112785     ZBoe    G    T        0      0        2 
   3   chr3_21112785     ZGre    G    T        0      0        2 
   3   chr3_21112785     ZHar    G    T        0      0        2 
   3   chr3_21112785   Sample    G    T        0      0        2 
   3   chr3_21119405     AAsi    T    G        0      0        2 
   3   chr3_21119405     AKia    T    G        0      0        2 
   3   chr3_21119405     AOna    T    G        0      0        2 
   3   chr3_21119405     ASom    T    G        0      0        2 
   3   chr3_21119405     HCab    T    G        1      2        2 
   3   chr3_21119405     HPrz    T    G        1      2        2 
   3   chr3_21119405     ZBoe    T    G        0      0        2 
   3   chr3_21119405     ZGre    T    G        0      0        2 
   3   chr3_21119405     ZHar    T    G        0      0        2 
   3   chr3_21119405   Sample    T    G        0      0        2 
   3   chr3_21127389     AAsi    A    T        0      0        2 
   3   chr3_21127389     AKia    A    T        0      0        2 
   3   chr3_21127389     AOna    A    T        0      0        2 
   3   chr3_21127389     ASom    A    T        0      0        2 
   3   chr3_21127389     HCab    A    T        1      2        2 
   3   chr3_21127389     HPrz    A    T        1      2        2 
   3   chr3_21127389     ZBoe    A    T        0      0        2 
   3   chr3_21127389     ZGre    A    T        0      0        2 
   3   chr3_21127389     ZHar    A    T        0      0        2 
   3   chr3_21127389   Sample    A    T        0      0        2 
   3   chr3_21127445     AAsi    C    G        0      0        2 
   3   chr3_21127445     AKia    C    G        0      0        2 
   3   chr3_21127445     AOna    C    G        0      0        2 
   3   chr3_21127445     ASom    C    G        0      0        2 
   3   chr3_21127445     HCab    C    G        0      0        2 
   3   chr3_21127445     HPrz    C    G        0      0        2 
   3   chr3_21127445     ZBoe    C    G        0      0        2 
   3   chr3_21127445     ZGre    C    G        1      2        2 
   3   chr3_21127445     ZHar    C    G        0      0        2 
   3   chr3_21127445   Sample    C    G        0      0        2 
   3   chr3_21144777     AAsi    C    G        0      0        2 
   3   chr3_21144777     AKia    C    G        0      0        2 
   3   chr3_21144777     AOna    C    G        0      0        2 
   3   chr3_21144777     ASom    C    G      0.5      1        2 
   3   chr3_21144777     HCab    C    G        0      0        2 
   3   chr3_21144777     HPrz    C    G        0      0        2 
   3   chr3_21144777     ZBoe    C    G        0      0        2 
   3   chr3_21144777     ZGre    C    G        0      0        2 
   3   chr3_21144777     ZHar    C    G        0      0        2 
   3   chr3_21144777   Sample    C    G        0      0        2 
   3   chr3_21162601     AAsi    C    G        0      0        2 
   3   chr3_21162601     AKia    C    G        0      0        2 
   3   chr3_21162601     AOna    C    G        0      0        2 
   3   chr3_21162601     ASom    C    G        0      0        2 
   3   chr3_21162601     HCab    C    G        0      0        2 
   3   chr3_21162601     HPrz    C    G        0      0        2 
   3   chr3_21162601     ZBoe    C    G        0      0        2 
   3   chr3_21162601     ZGre    C    G        0      0        2 
   3   chr3_21162601     ZHar    C    G        1      2        2 
   3   chr3_21162601   Sample    C    G        0      0        2 
   3   chr3_21171049     AAsi    A    C        0      0        2 
   3   chr3_21171049     AKia    A    C        0      0        2 
   3   chr3_21171049     AOna    A    C        0      0        2 
   3   chr3_21171049     ASom    A    C        0      0        2 
   3   chr3_21171049     HCab    A    C        0      0        2 
   3   chr3_21171049     HPrz    A    C        0      0        2 
   3   chr3_21171049     ZBoe    A    C        0      0        2 
   3   chr3_21171049     ZGre    A    C      0.5      1        2 
   3   chr3_21171049     ZHar    A    C        0      0        2 
   3   chr3_21171049   Sample    A    C        0      0        2 
   3   chr3_21195524     AAsi    G    T        0      0        2 
   3   chr3_21195524     AKia    G    T        0      0        2 
   3   chr3_21195524     AOna    G    T        0      0        2 
   3   chr3_21195524     ASom    G    T        0      0        2 
   3   chr3_21195524     HCab    G    T      0.5      1        2 
   3   chr3_21195524     HPrz    G    T        1      2        2 
   3   chr3_21195524     ZBoe    G    T        0      0        2 
   3   chr3_21195524     ZGre    G    T        0      0        2 
   3   chr3_21195524     ZHar    G    T        0      0        2 
   3   chr3_21195524   Sample    G    T        0      0        2 
   3   chr3_21195989     AAsi    T    G        0      0        2 
   3   chr3_21195989     AKia    T    G        0      0        2 
   3   chr3_21195989     AOna    T    G        0      0        2 
   3   chr3_21195989     ASom    T    G        0      0        2 
   3   chr3_21195989     HCab    T    G        0      0        2 
   3   chr3_21195989     HPrz    T    G        0      0        2 
   3   chr3_21195989     ZBoe    T    G      0.5      1        2 
   3   chr3_21195989     ZGre    T    G        0      0        2 
   3   chr3_21195989     ZHar    T    G        0      0        2 
   3   chr3_21195989   Sample    T    G        0      0        2 
   3   chr3_21201934     AAsi    C    A        0      0        2 
   3   chr3_21201934     AKia    C    A        0      0        2 
   3   chr3_21201934     AOna    C    A        0      0        2 
   3   chr3_21201934     ASom    C    A        0      0        2 
   3   chr3_21201934     HCab    C    A        1      2        2 
   3   chr3_21201934     HPrz    C    A        1      2        2 
   3   chr3_21201934     ZBoe    C    A        0      0        2 
   3   chr3_21201934     ZGre    C    A        0      0        2 
   3   chr3_21201934     ZHar    C    A        0      0        2 
   3   chr3_21201934   Sample    C    A        0      0        2 
   3   chr3_21206162     AAsi    A    T        0      0        2 
   3   chr3_21206162     AKia    A    T        0      0        2 
   3   chr3_21206162     AOna    A    T        0      0        2 
   3   chr3_21206162     ASom    A    T        0      0        2 
   3   chr3_21206162     HCab    A    T        0      0        2 
   3   chr3_21206162     HPrz    A    T        0      0        2 
   3   chr3_21206162     ZBoe    A    T        0      0        2 
   3   chr3_21206162     ZGre    A    T        0      0        2 
   3   chr3_21206162     ZHar    A    T      0.5      1        2 
   3   chr3_21206162   Sample    A    T        0      0        2 
   3   chr3_21211313     AAsi    C    A        0      0        2 
   3   chr3_21211313     AKia    C    A        0      0        2 
   3   chr3_21211313     AOna    C    A        0      0        2 
   3   chr3_21211313     ASom    C    A        0      0        2 
   3   chr3_21211313     HCab    C    A      0.5      1        2 
   3   chr3_21211313     HPrz    C    A        1      2        2 
   3   chr3_21211313     ZBoe    C    A        0      0        2 
   3   chr3_21211313     ZGre    C    A        0      0        2 
   3   chr3_21211313     ZHar    C    A        0      0        2 
   3   chr3_21211313   Sample    C    A        0      0        2 
   3   chr3_21213931     AAsi    C    G        0      0        2 
   3   chr3_21213931     AKia    C    G        0      0        2 
   3   chr3_21213931     AOna    C    G        0      0        2 
   3   chr3_21213931     ASom    C    G        0      0        2 
   3   chr3_21213931     HCab    C    G        0      0        2 
   3   chr3_21213931     HPrz    C    G        0      0        2 
   3   chr3_21213931     ZBoe    C    G      0.5      1        2 
   3   chr3_21213931     ZGre    C    G        0      0        2 
   3   chr3_21213931     ZHar    C    G        0      0        2 
   3   chr3_21213931   Sample    C    G        0      0        2 
   3   chr3_21221259     AAsi    G    C        0      0        2 
   3   chr3_21221259     AKia    G    C        1      2        2 
   3   chr3_21221259     AOna    G    C        1      2        2 
   3   chr3_21221259     ASom    G    C        0      0        2 
   3   chr3_21221259     HCab    G    C        0      0        2 
   3   chr3_21221259     HPrz    G    C        0      0        2 
   3   chr3_21221259     ZBoe    G    C        0      0        2 
   3   chr3_21221259     ZGre    G    C        0      0        2 
   3   chr3_21221259     ZHar    G    C        0      0        2 
   3   chr3_21221259   Sample    G    C        0      0        2 
   3   chr3_21236459     AAsi    C    G        0      0        2 
   3   chr3_21236459     AKia    C    G        0      0        2 
   3   chr3_21236459     AOna    C    G        0      0        2 
   3   chr3_21236459     ASom    C    G        0      0        2 
   3   chr3_21236459     HCab    C    G        1      2        2 
   3   chr3_21236459     HPrz    C    G        1      2        2 
   3   chr3_21236459     ZBoe    C    G        0      0        2 
   3   chr3_21236459     ZGre    C    G        0      0        2 
   3   chr3_21236459     ZHar    C    G        0      0        2 
   3   chr3_21236459   Sample    C    G        0      0        2 
   3   chr3_21245420     AAsi    G    T        1      2        2 
   3   chr3_21245420     AKia    G    T        0      0        2 
   3   chr3_21245420     AOna    G    T        0      0        2 
   3   chr3_21245420     ASom    G    T        1      2        2 
   3   chr3_21245420     HCab    G    T        0      0        2 
   3   chr3_21245420     HPrz    G    T        0      0        2 
   3   chr3_21245420     ZBoe    G    T        0      0        2 
   3   chr3_21245420     ZGre    G    T        0      0        2 
   3   chr3_21245420     ZHar    G    T        0      0        2 
   3   chr3_21245420   Sample    G    T        1      2        2 
   3   chr3_21259018     AAsi    C    A        1      2        2 
   3   chr3_21259018     AKia    C    A        0      0        2 
   3   chr3_21259018     AOna    C    A        0      0        2 
   3   chr3_21259018     ASom    C    A        1      2        2 
   3   chr3_21259018     HCab    C    A        0      0        2 
   3   chr3_21259018     HPrz    C    A        0      0        2 
   3   chr3_21259018     ZBoe    C    A        0      0        2 
   3   chr3_21259018     ZGre    C    A        0      0        2 
   3   chr3_21259018     ZHar    C    A        0      0        2 
   3   chr3_21259018   Sample    C    A        1      2        2 
   3   chr3_21279454     AAsi    G    C        0      0        2 
   3   chr3_21279454     AKia    G    C        0      0        2 
   3   chr3_21279454     AOna    G    C        0      0        2 
   3   chr3_21279454     ASom    G    C        0      0        2 
   3   chr3_21279454     HCab    G    C        0      0        2 
   3   chr3_21279454     HPrz    G    C        0      0        2 
   3   chr3_21279454     ZBoe    G    C      0.5      1        2 
   3   chr3_21279454     ZGre    G    C        0      0        2 
   3   chr3_21279454     ZHar    G    C        0      0        2 
   3   chr3_21279454   Sample    G    C        0      0        2 
   3   chr3_21322007     AAsi    C    G        0      0        2 
   3   chr3_21322007     AKia    C    G        0      0        2 
   3   chr3_21322007     AOna    C    G        1      2        2 
   3   chr3_21322007     ASom    C    G        0      0        2 
   3   chr3_21322007     HCab    C    G        0      0        2 
   3   chr3_21322007     HPrz    C    G        0      0        2 
   3   chr3_21322007     ZBoe    C    G        0      0        2 
   3   chr3_21322007     ZGre    C    G        0      0        2 
   3   chr3_21322007     ZHar    C    G        0      0        2 
   3   chr3_21322007   Sample    C    G        0      0        2 
   3   chr3_21336580     AAsi    A    T        0      0        2 
   3   chr3_21336580     AKia    A    T        0      0        2 
   3   chr3_21336580     AOna    A    T        0      0        2 
   3   chr3_21336580     ASom    A    T        0      0        2 
   3   chr3_21336580     HCab    A    T        0      0        2 
   3   chr3_21336580     HPrz    A    T      0.5      1        2 
   3   chr3_21336580     ZBoe    A    T        0      0        2 
   3   chr3_21336580     ZGre    A    T        0      0        2 
   3   chr3_21336580     ZHar    A    T        0      0        2 
   3   chr3_21336580   Sample    A    T        0      0        2 
   3   chr3_21380299     AAsi    T    G        0      0        2 
   3   chr3_21380299     AKia    T    G        0      0        2 
   3   chr3_21380299     AOna    T    G        0      0        2 
   3   chr3_21380299     ASom    T    G        0      0        2 
   3   chr3_21380299     HCab    T    G        0      0        2 
   3   chr3_21380299     HPrz    T    G        0      0        2 
   3   chr3_21380299     ZBoe    T    G        0      0        2 
   3   chr3_21380299     ZGre    T    G        0      0        2 
   3   chr3_21380299     ZHar    T    G        1      2        2 
   3   chr3_21380299   Sample    T    G        0      0        2 
   3   chr3_21381999     AAsi    G    C        0      0        2 
   3   chr3_21381999     AKia    G    C        0      0        2 
   3   chr3_21381999     AOna    G    C        0      0        2 
   3   chr3_21381999     ASom    G    C        0      0        2 
   3   chr3_21381999     HCab    G    C        1      2        2 
   3   chr3_21381999     HPrz    G    C        1      2        2 
   3   chr3_21381999     ZBoe    G    C        0      0        2 
   3   chr3_21381999     ZGre    G    C        0      0        2 
   3   chr3_21381999     ZHar    G    C        0      0        2 
   3   chr3_21381999   Sample    G    C        0      0        2 
   3   chr3_21391287     AAsi    G    C        0      0        2 
   3   chr3_21391287     AKia    G    C        0      0        2 
   3   chr3_21391287     AOna    G    C        0      0        2 
   3   chr3_21391287     ASom    G    C        0      0        2 
   3   chr3_21391287     HCab    G    C        1      2        2 
   3   chr3_21391287     HPrz    G    C        1      2        2 
   3   chr3_21391287     ZBoe    G    C        0      0        2 
   3   chr3_21391287     ZGre    G    C        0      0        2 
   3   chr3_21391287     ZHar    G    C        0      0        2 
   3   chr3_21391287   Sample    G    C        0      0        2 
   3   chr3_21420916     AAsi    G    T        0      0        2 
   3   chr3_21420916     AKia    G    T        0      0        2 
   3   chr3_21420916     AOna    G    T        0      0        2 
   3   chr3_21420916     ASom    G    T        0      0        2 
   3   chr3_21420916     HCab    G    T        0      0        2 
   3   chr3_21420916     HPrz    G    T        0      0        2 
   3   chr3_21420916     ZBoe    G    T        0      0        2 
   3   chr3_21420916     ZGre    G    T      0.5      1        2 
   3   chr3_21420916     ZHar    G    T        0      0        2 
   3   chr3_21420916   Sample    G    T        0      0        2 
   3   chr3_21421205     AAsi    T    G        0      0        2 
   3   chr3_21421205     AKia    T    G        0      0        2 
   3   chr3_21421205     AOna    T    G        0      0        2 
   3   chr3_21421205     ASom    T    G        0      0        2 
   3   chr3_21421205     HCab    T    G        0      0        2 
   3   chr3_21421205     HPrz    T    G        0      0        2 
   3   chr3_21421205     ZBoe    T    G        0      0        2 
   3   chr3_21421205     ZGre    T    G        1      2        2 
   3   chr3_21421205     ZHar    T    G        1      2        2 
   3   chr3_21421205   Sample    T    G        0      0        2 
   3   chr3_21426239     AAsi    C    A        0      0        2 
   3   chr3_21426239     AKia    C    A        0      0        2 
   3   chr3_21426239     AOna    C    A        0      0        2 
   3   chr3_21426239     ASom    C    A        0      0        2 
   3   chr3_21426239     HCab    C    A      0.5      1        2 
   3   chr3_21426239     HPrz    C    A      0.5      1        2 
   3   chr3_21426239     ZBoe    C    A        0      0        2 
   3   chr3_21426239     ZGre    C    A        0      0        2 
   3   chr3_21426239     ZHar    C    A        0      0        2 
   3   chr3_21426239   Sample    C    A        0      0        2 
   3   chr3_21449585     AAsi    A    T        0      0        2 
   3   chr3_21449585     AKia    A    T        0      0        2 
   3   chr3_21449585     AOna    A    T        0      0        2 
   3   chr3_21449585     ASom    A    T        0      0        2 
   3   chr3_21449585     HCab    A    T        1      2        2 
   3   chr3_21449585     HPrz    A    T        1      2        2 
   3   chr3_21449585     ZBoe    A    T        0      0        2 
   3   chr3_21449585     ZGre    A    T        0      0        2 
   3   chr3_21449585     ZHar    A    T        0      0        2 
   3   chr3_21449585   Sample    A    T        0      0        2 
   3   chr3_21468240     AAsi    T    A        0      0        2 
   3   chr3_21468240     AKia    T    A      0.5      1        2 
   3   chr3_21468240     AOna    T    A        0      0        2 
   3   chr3_21468240     ASom    T    A        0      0        2 
   3   chr3_21468240     HCab    T    A        0      0        2 
   3   chr3_21468240     HPrz    T    A        0      0        2 
   3   chr3_21468240     ZBoe    T    A        0      0        2 
   3   chr3_21468240     ZGre    T    A        0      0        2 
   3   chr3_21468240     ZHar    T    A        0      0        2 
   3   chr3_21468240   Sample    T    A        0      0        2 
   3   chr3_21499329     AAsi    G    T        0      0        2 
   3   chr3_21499329     AKia    G    T        0      0        2 
   3   chr3_21499329     AOna    G    T        0      0        2 
   3   chr3_21499329     ASom    G    T        0      0        2 
   3   chr3_21499329     HCab    G    T        0      0        2 
   3   chr3_21499329     HPrz    G    T      0.5      1        2 
   3   chr3_21499329     ZBoe    G    T        0      0        2 
   3   chr3_21499329     ZGre    G    T        0      0        2 
   3   chr3_21499329     ZHar    G    T        0      0        2 
   3   chr3_21499329   Sample    G    T        0      0        2 
   3   chr3_21509220     AAsi    T    A        0      0        2 
   3   chr3_21509220     AKia    T    A        0      0        2 
   3   chr3_21509220     AOna    T    A        0      0        2 
   3   chr3_21509220     ASom    T    A        0      0        2 
   3   chr3_21509220     HCab    T    A        1      2        2 
   3   chr3_21509220     HPrz    T    A        1      2        2 
   3   chr3_21509220     ZBoe    T    A        0      0        2 
   3   chr3_21509220     ZGre    T    A        0      0        2 
   3   chr3_21509220     ZHar    T    A        0      0        2 
   3   chr3_21509220   Sample    T    A        0      0        2 
   3   chr3_21529306     AAsi    G    C        0      0        2 
   3   chr3_21529306     AKia    G    C        0      0        2 
   3   chr3_21529306     AOna    G    C        0      0        2 
   3   chr3_21529306     ASom    G    C        0      0        2 
   3   chr3_21529306     HCab    G    C      0.5      1        2 
   3   chr3_21529306     HPrz    G    C        0      0        2 
   3   chr3_21529306     ZBoe    G    C        0      0        2 
   3   chr3_21529306     ZGre    G    C        0      0        2 
   3   chr3_21529306     ZHar    G    C        0      0        2 
   3   chr3_21529306   Sample    G    C        0      0        2 
   3   chr3_21565558     AAsi    C    G        0      0        2 
   3   chr3_21565558     AKia    C    G        0      0        2 
   3   chr3_21565558     AOna    C    G        0      0        2 
   3   chr3_21565558     ASom    C    G        0      0        2 
   3   chr3_21565558     HCab    C    G        1      2        2 
   3   chr3_21565558     HPrz    C    G        1      2        2 
   3   chr3_21565558     ZBoe    C    G        0      0        2 
   3   chr3_21565558     ZGre    C    G        0      0        2 
   3   chr3_21565558     ZHar    C    G        0      0        2 
   3   chr3_21565558   Sample    C    G        0      0        2 
   3   chr3_21597788     AAsi    T    A        1      2        2 
   3   chr3_21597788     AKia    T    A        1      2        2 
   3   chr3_21597788     AOna    T    A        1      2        2 
   3   chr3_21597788     ASom    T    A        1      2        2 
   3   chr3_21597788     HCab    T    A        0      0        2 
   3   chr3_21597788     HPrz    T    A        0      0        2 
   3   chr3_21597788     ZBoe    T    A        0      0        2 
   3   chr3_21597788     ZGre    T    A        0      0        2 
   3   chr3_21597788     ZHar    T    A        0      0        2 
   3   chr3_21597788   Sample    T    A        1      2        2 
   3   chr3_21606079     AAsi    C    G        0      0        2 
   3   chr3_21606079     AKia    C    G        0      0        2 
   3   chr3_21606079     AOna    C    G        0      0        2 
   3   chr3_21606079     ASom    C    G        0      0        2 
   3   chr3_21606079     HCab    C    G        0      0        2 
   3   chr3_21606079     HPrz    C    G        0      0        2 
   3   chr3_21606079     ZBoe    C    G        0      0        2 
   3   chr3_21606079     ZGre    C    G        0      0        2 
   3   chr3_21606079     ZHar    C    G        1      2        2 
   3   chr3_21606079   Sample    C    G        0      0        2 
   3   chr3_21618224     AAsi    G    C        0      0        2 
   3   chr3_21618224     AKia    G    C        0      0        2 
   3   chr3_21618224     AOna    G    C        0      0        2 
   3   chr3_21618224     ASom    G    C        0      0        2 
   3   chr3_21618224     HCab    G    C        0      0        2 
   3   chr3_21618224     HPrz    G    C      0.5      1        2 
   3   chr3_21618224     ZBoe    G    C        0      0        2 
   3   chr3_21618224     ZGre    G    C        0      0        2 
   3   chr3_21618224     ZHar    G    C        0      0        2 
   3   chr3_21618224   Sample    G    C        0      0        2 
   3   chr3_21635436     AAsi    G    T        0      0        2 
   3   chr3_21635436     AKia    G    T        0      0        2 
   3   chr3_21635436     AOna    G    T        0      0        2 
   3   chr3_21635436     ASom    G    T        0      0        2 
   3   chr3_21635436     HCab    G    T      0.5      1        2 
   3   chr3_21635436     HPrz    G    T        0      0        2 
   3   chr3_21635436     ZBoe    G    T        0      0        2 
   3   chr3_21635436     ZGre    G    T        0      0        2 
   3   chr3_21635436     ZHar    G    T        0      0        2 
   3   chr3_21635436   Sample    G    T        0      0        2 
   3   chr3_21639186     AAsi    G    C        0      0        2 
   3   chr3_21639186     AKia    G    C        0      0        2 
   3   chr3_21639186     AOna    G    C        0      0        2 
   3   chr3_21639186     ASom    G    C        0      0        2 
   3   chr3_21639186     HCab    G    C        0      0        2 
   3   chr3_21639186     HPrz    G    C        0      0        2 
   3   chr3_21639186     ZBoe    G    C      0.5      1        2 
   3   chr3_21639186     ZGre    G    C        0      0        2 
   3   chr3_21639186     ZHar    G    C        0      0        2 
   3   chr3_21639186   Sample    G    C        0      0        2 
   3   chr3_21649447     AAsi    T    A        1      2        2 
   3   chr3_21649447     AKia    T    A        0      0        2 
   3   chr3_21649447     AOna    T    A        0      0        2 
   3   chr3_21649447     ASom    T    A        1      2        2 
   3   chr3_21649447     HCab    T    A      0.5      1        2 
   3   chr3_21649447     HPrz    T    A      0.5      1        2 
   3   chr3_21649447     ZBoe    T    A        0      0        2 
   3   chr3_21649447     ZGre    T    A        0      0        2 
   3   chr3_21649447     ZHar    T    A        0      0        2 
   3   chr3_21649447   Sample    T    A        1      2        2 
   3   chr3_21656917     AAsi    G    T        0      0        2 
   3   chr3_21656917     AKia    G    T        0      0        2 
   3   chr3_21656917     AOna    G    T        0      0        2 
   3   chr3_21656917     ASom    G    T        0      0        2 
   3   chr3_21656917     HCab    G    T        1      2        2 
   3   chr3_21656917     HPrz    G    T        1      2        2 
   3   chr3_21656917     ZBoe    G    T        0      0        2 
   3   chr3_21656917     ZGre    G    T        0      0        2 
   3   chr3_21656917     ZHar    G    T        0      0        2 
   3   chr3_21656917   Sample    G    T        0      0        2 
   3   chr3_21657025     AAsi    A    T        0      0        2 
   3   chr3_21657025     AKia    A    T        1      2        2 
   3   chr3_21657025     AOna    A    T        0      0        2 
   3   chr3_21657025     ASom    A    T        0      0        2 
   3   chr3_21657025     HCab    A    T        0      0        2 
   3   chr3_21657025     HPrz    A    T        0      0        2 
   3   chr3_21657025     ZBoe    A    T        0      0        2 
   3   chr3_21657025     ZGre    A    T        0      0        2 
   3   chr3_21657025     ZHar    A    T        0      0        2 
   3   chr3_21657025   Sample    A    T        0      0        2 
   3   chr3_21657725     AAsi    G    C        0      0        2 
   3   chr3_21657725     AKia    G    C        0      0        2 
   3   chr3_21657725     AOna    G    C        0      0        2 
   3   chr3_21657725     ASom    G    C        1      2        2 
   3   chr3_21657725     HCab    G    C        0      0        2 
   3   chr3_21657725     HPrz    G    C        0      0        2 
   3   chr3_21657725     ZBoe    G    C        0      0        2 
   3   chr3_21657725     ZGre    G    C        0      0        2 
   3   chr3_21657725     ZHar    G    C        0      0        2 
   3   chr3_21657725   Sample    G    C        0      0        2 
   3   chr3_21662825     AAsi    G    T        0      0        2 
   3   chr3_21662825     AKia    G    T        0      0        2 
   3   chr3_21662825     AOna    G    T        0      0        2 
   3   chr3_21662825     ASom    G    T        0      0        2 
   3   chr3_21662825     HCab    G    T        0      0        2 
   3   chr3_21662825     HPrz    G    T      0.5      1        2 
   3   chr3_21662825     ZBoe    G    T        0      0        2 
   3   chr3_21662825     ZGre    G    T        0      0        2 
   3   chr3_21662825     ZHar    G    T        0      0        2 
   3   chr3_21662825   Sample    G    T        0      0        2 
   3   chr3_21681637     AAsi    C    G        0      0        2 
   3   chr3_21681637     AKia    C    G        0      0        2 
   3   chr3_21681637     AOna    C    G        0      0        2 
   3   chr3_21681637     ASom    C    G        0      0        2 
   3   chr3_21681637     HCab    C    G        1      2        2 
   3   chr3_21681637     HPrz    C    G        1      2        2 
   3   chr3_21681637     ZBoe    C    G        0      0        2 
   3   chr3_21681637     ZGre    C    G        0      0        2 
   3   chr3_21681637     ZHar    C    G        0      0        2 
   3   chr3_21681637   Sample    C    G        0      0        2 
   3   chr3_21716186     AAsi    A    C        0      0        2 
   3   chr3_21716186     AKia    A    C        0      0        2 
   3   chr3_21716186     AOna    A    C        0      0        2 
   3   chr3_21716186     ASom    A    C        0      0        2 
   3   chr3_21716186     HCab    A    C        0      0        2 
   3   chr3_21716186     HPrz    A    C        0      0        2 
   3   chr3_21716186     ZBoe    A    C        0      0        2 
   3   chr3_21716186     ZGre    A    C        0      0        2 
   3   chr3_21716186     ZHar    A    C        1      2        2 
   3   chr3_21716186   Sample    A    C        0      0        2 
   3   chr3_21723050     AAsi    C    A        0      0        2 
   3   chr3_21723050     AKia    C    A        1      2        2 
   3   chr3_21723050     AOna    C    A        0      0        2 
   3   chr3_21723050     ASom    C    A        0      0        2 
   3   chr3_21723050     HCab    C    A        0      0        2 
   3   chr3_21723050     HPrz    C    A        0      0        2 
   3   chr3_21723050     ZBoe    C    A        0      0        2 
   3   chr3_21723050     ZGre    C    A        0      0        2 
   3   chr3_21723050     ZHar    C    A        0      0        2 
   3   chr3_21723050   Sample    C    A        0      0        2 
   3   chr3_21725784     AAsi    A    C        0      0        2 
   3   chr3_21725784     AKia    A    C        0      0        2 
   3   chr3_21725784     AOna    A    C        0      0        2 
   3   chr3_21725784     ASom    A    C        0      0        2 
   3   chr3_21725784     HCab    A    C        0      0        2 
   3   chr3_21725784     HPrz    A    C      0.5      1        2 
   3   chr3_21725784     ZBoe    A    C        0      0        2 
   3   chr3_21725784     ZGre    A    C        0      0        2 
   3   chr3_21725784     ZHar    A    C        0      0        2 
   3   chr3_21725784   Sample    A    C        0      0        2 
   3   chr3_21739523     AAsi    A    T        0      0        2 
   3   chr3_21739523     AKia    A    T        0      0        2 
   3   chr3_21739523     AOna    A    T        1      2        2 
   3   chr3_21739523     ASom    A    T        0      0        2 
   3   chr3_21739523     HCab    A    T        0      0        2 
   3   chr3_21739523     HPrz    A    T        0      0        2 
   3   chr3_21739523     ZBoe    A    T        0      0        2 
   3   chr3_21739523     ZGre    A    T        0      0        2 
   3   chr3_21739523     ZHar    A    T        1      2        2 
   3   chr3_21739523   Sample    A    T        0      0        2 
   3   chr3_21743724     AAsi    G    T        0      0        2 
   3   chr3_21743724     AKia    G    T      0.5      1        2 
   3   chr3_21743724     AOna    G    T        0      0        2 
   3   chr3_21743724     ASom    G    T        0      0        2 
   3   chr3_21743724     HCab    G    T        0      0        2 
   3   chr3_21743724     HPrz    G    T        0      0        2 
   3   chr3_21743724     ZBoe    G    T        0      0        2 
   3   chr3_21743724     ZGre    G    T        0      0        2 
   3   chr3_21743724     ZHar    G    T        0      0        2 
   3   chr3_21743724   Sample    G    T        0      0        2 
   3   chr3_21743798     AAsi    A    C        0      0        2 
   3   chr3_21743798     AKia    A    C        0      0        2 
   3   chr3_21743798     AOna    A    C        0      0        2 
   3   chr3_21743798     ASom    A    C        0      0        2 
   3   chr3_21743798     HCab    A    C        1      2        2 
   3   chr3_21743798     HPrz    A    C      0.5      1        2 
   3   chr3_21743798     ZBoe    A    C        0      0        2 
   3   chr3_21743798     ZGre    A    C        0      0        2 
   3   chr3_21743798     ZHar    A    C        0      0        2 
   3   chr3_21743798   Sample    A    C        0      0        2 
   3   chr3_21752110     AAsi    G    C        0      0        2 
   3   chr3_21752110     AKia    G    C        0      0        2 
   3   chr3_21752110     AOna    G    C        0      0        2 
   3   chr3_21752110     ASom    G    C        0      0        2 
   3   chr3_21752110     HCab    G    C        1      2        2 
   3   chr3_21752110     HPrz    G    C        1      2        2 
   3   chr3_21752110     ZBoe    G    C        0      0        2 
   3   chr3_21752110     ZGre    G    C        0      0        2 
   3   chr3_21752110     ZHar    G    C        0      0        2 
   3   chr3_21752110   Sample    G    C        0      0        2 
   3   chr3_21756522     AAsi    G    T        0      0        2 
   3   chr3_21756522     AKia    G    T      0.5      1        2 
   3   chr3_21756522     AOna    G    T        0      0        2 
   3   chr3_21756522     ASom    G    T        0      0        2 
   3   chr3_21756522     HCab    G    T        0      0        2 
   3   chr3_21756522     HPrz    G    T        0      0        2 
   3   chr3_21756522     ZBoe    G    T        0      0        2 
   3   chr3_21756522     ZGre    G    T        0      0        2 
   3   chr3_21756522     ZHar    G    T        0      0        2 
   3   chr3_21756522   Sample    G    T        0      0        2 
   3   chr3_21757484     AAsi    C    G        0      0        2 
   3   chr3_21757484     AKia    C    G        0      0        2 
   3   chr3_21757484     AOna    C    G        0      0        2 
   3   chr3_21757484     ASom    C    G        1      2        2 
   3   chr3_21757484     HCab    C    G        0      0        2 
   3   chr3_21757484     HPrz    C    G        0      0        2 
   3   chr3_21757484     ZBoe    C    G        0      0        2 
   3   chr3_21757484     ZGre    C    G        0      0        2 
   3   chr3_21757484     ZHar    C    G        0      0        2 
   3   chr3_21757484   Sample    C    G        0      0        2 
   3   chr3_21775788     AAsi    T    G        0      0        2 
   3   chr3_21775788     AKia    T    G        0      0        2 
   3   chr3_21775788     AOna    T    G        0      0        2 
   3   chr3_21775788     ASom    T    G        0      0        2 
   3   chr3_21775788     HCab    T    G        1      2        2 
   3   chr3_21775788     HPrz    T    G        1      2        2 
   3   chr3_21775788     ZBoe    T    G        0      0        2 
   3   chr3_21775788     ZGre    T    G        0      0        2 
   3   chr3_21775788     ZHar    T    G        0      0        2 
   3   chr3_21775788   Sample    T    G        0      0        2 
   3   chr3_21801617     AAsi    G    C        0      0        2 
   3   chr3_21801617     AKia    G    C        0      0        2 
   3   chr3_21801617     AOna    G    C        0      0        2 
   3   chr3_21801617     ASom    G    C        0      0        2 
   3   chr3_21801617     HCab    G    C        0      0        2 
   3   chr3_21801617     HPrz    G    C        0      0        2 
   3   chr3_21801617     ZBoe    G    C        0      0        2 
   3   chr3_21801617     ZGre    G    C        0      0        2 
   3   chr3_21801617     ZHar    G    C        1      2        2 
   3   chr3_21801617   Sample    G    C        0      0        2 
   3   chr3_21805904     AAsi    A    T        0      0        2 
   3   chr3_21805904     AKia    A    T        0      0        2 
   3   chr3_21805904     AOna    A    T        0      0        2 
   3   chr3_21805904     ASom    A    T        0      0        2 
   3   chr3_21805904     HCab    A    T        1      2        2 
   3   chr3_21805904     HPrz    A    T        1      2        2 
   3   chr3_21805904     ZBoe    A    T        0      0        2 
   3   chr3_21805904     ZGre    A    T        0      0        2 
   3   chr3_21805904     ZHar    A    T        0      0        2 
   3   chr3_21805904   Sample    A    T        0      0        2 
   3   chr3_21809231     AAsi    G    T      0.5      1        2 
   3   chr3_21809231     AKia    G    T        0      0        2 
   3   chr3_21809231     AOna    G    T        0      0        2 
   3   chr3_21809231     ASom    G    T        0      0        2 
   3   chr3_21809231     HCab    G    T        0      0        2 
   3   chr3_21809231     HPrz    G    T        0      0        2 
   3   chr3_21809231     ZBoe    G    T        0      0        2 
   3   chr3_21809231     ZGre    G    T        0      0        2 
   3   chr3_21809231     ZHar    G    T        0      0        2 
   3   chr3_21809231   Sample    G    T        0      0        2 
   3   chr3_21809680     AAsi    T    A        0      0        2 
   3   chr3_21809680     AKia    T    A        0      0        2 
   3   chr3_21809680     AOna    T    A        0      0        2 
   3   chr3_21809680     ASom    T    A        0      0        2 
   3   chr3_21809680     HCab    T    A        0      0        2 
   3   chr3_21809680     HPrz    T    A        0      0        2 
   3   chr3_21809680     ZBoe    T    A        0      0        2 
   3   chr3_21809680     ZGre    T    A        1      2        2 
   3   chr3_21809680     ZHar    T    A        0      0        2 
   3   chr3_21809680   Sample    T    A        0      0        2 
   3   chr3_21818416     AAsi    A    T        0      0        2 
   3   chr3_21818416     AKia    A    T        0      0        2 
   3   chr3_21818416     AOna    A    T        0      0        2 
   3   chr3_21818416     ASom    A    T        0      0        2 
   3   chr3_21818416     HCab    A    T        0      0        2 
   3   chr3_21818416     HPrz    A    T        0      0        2 
   3   chr3_21818416     ZBoe    A    T        0      0        2 
   3   chr3_21818416     ZGre    A    T        0      0        2 
   3   chr3_21818416     ZHar    A    T        1      2        2 
   3   chr3_21818416   Sample    A    T        0      0        2 
   3   chr3_21827542     AAsi    C    G        0      0        2 
   3   chr3_21827542     AKia    C    G        1      2        2 
   3   chr3_21827542     AOna    C    G        0      0        2 
   3   chr3_21827542     ASom    C    G        0      0        2 
   3   chr3_21827542     HCab    C    G        0      0        2 
   3   chr3_21827542     HPrz    C    G        0      0        2 
   3   chr3_21827542     ZBoe    C    G        0      0        2 
   3   chr3_21827542     ZGre    C    G        0      0        2 
   3   chr3_21827542     ZHar    C    G        0      0        2 
   3   chr3_21827542   Sample    C    G        0      0        2 
   3   chr3_21830253     AAsi    C    G        0      0        2 
   3   chr3_21830253     AKia    C    G        0      0        2 
   3   chr3_21830253     AOna    C    G        1      2        2 
   3   chr3_21830253     ASom    C    G        0      0        2 
   3   chr3_21830253     HCab    C    G        0      0        2 
   3   chr3_21830253     HPrz    C    G        0      0        2 
   3   chr3_21830253     ZBoe    C    G        0      0        2 
   3   chr3_21830253     ZGre    C    G        0      0        2 
   3   chr3_21830253     ZHar    C    G        0      0        2 
   3   chr3_21830253   Sample    C    G        0      0        2 
   3   chr3_21834036     AAsi    T    A        0      0        2 
   3   chr3_21834036     AKia    T    A        0      0        2 
   3   chr3_21834036     AOna    T    A        0      0        2 
   3   chr3_21834036     ASom    T    A        0      0        2 
   3   chr3_21834036     HCab    T    A        1      2        2 
   3   chr3_21834036     HPrz    T    A        1      2        2 
   3   chr3_21834036     ZBoe    T    A        0      0        2 
   3   chr3_21834036     ZGre    T    A        0      0        2 
   3   chr3_21834036     ZHar    T    A        0      0        2 
   3   chr3_21834036   Sample    T    A        0      0        2 
   3   chr3_21834477     AAsi    G    C        0      0        2 
   3   chr3_21834477     AKia    G    C        0      0        2 
   3   chr3_21834477     AOna    G    C        0      0        2 
   3   chr3_21834477     ASom    G    C        0      0        2 
   3   chr3_21834477     HCab    G    C        0      0        2 
   3   chr3_21834477     HPrz    G    C        0      0        2 
   3   chr3_21834477     ZBoe    G    C        0      0        2 
   3   chr3_21834477     ZGre    G    C        1      2        2 
   3   chr3_21834477     ZHar    G    C        0      0        2 
   3   chr3_21834477   Sample    G    C        0      0        2 
   3   chr3_21858514     AAsi    T    G        0      0        2 
   3   chr3_21858514     AKia    T    G        0      0        2 
   3   chr3_21858514     AOna    T    G        0      0        2 
   3   chr3_21858514     ASom    T    G        0      0        2 
   3   chr3_21858514     HCab    T    G        0      0        2 
   3   chr3_21858514     HPrz    T    G        0      0        2 
   3   chr3_21858514     ZBoe    T    G        0      0        2 
   3   chr3_21858514     ZGre    T    G      0.5      1        2 
   3   chr3_21858514     ZHar    T    G        0      0        2 
   3   chr3_21858514   Sample    T    G        0      0        2 
   3   chr3_21915070     AAsi    C    G        0      0        2 
   3   chr3_21915070     AKia    C    G      0.5      1        2 
   3   chr3_21915070     AOna    C    G        0      0        2 
   3   chr3_21915070     ASom    C    G        0      0        2 
   3   chr3_21915070     HCab    C    G        0      0        2 
   3   chr3_21915070     HPrz    C    G        0      0        2 
   3   chr3_21915070     ZBoe    C    G        0      0        2 
   3   chr3_21915070     ZGre    C    G        0      0        2 
   3   chr3_21915070     ZHar    C    G        0      0        2 
   3   chr3_21915070   Sample    C    G        0      0        2 
   3   chr3_21958138     AAsi    C    G        1      2        2 
   3   chr3_21958138     AKia    C    G        0      0        2 
   3   chr3_21958138     AOna    C    G        0      0        2 
   3   chr3_21958138     ASom    C    G        1      2        2 
   3   chr3_21958138     HCab    C    G        0      0        2 
   3   chr3_21958138     HPrz    C    G        0      0        2 
   3   chr3_21958138     ZBoe    C    G        0      0        2 
   3   chr3_21958138     ZGre    C    G        0      0        2 
   3   chr3_21958138     ZHar    C    G        0      0        2 
   3   chr3_21958138   Sample    C    G        1      2        2 
   3   chr3_22013026     AAsi    G    T        0      0        2 
   3   chr3_22013026     AKia    G    T        0      0        2 
   3   chr3_22013026     AOna    G    T        0      0        2 
   3   chr3_22013026     ASom    G    T        0      0        2 
   3   chr3_22013026     HCab    G    T        0      0        2 
   3   chr3_22013026     HPrz    G    T        0      0        2 
   3   chr3_22013026     ZBoe    G    T        0      0        2 
   3   chr3_22013026     ZGre    G    T        0      0        2 
   3   chr3_22013026     ZHar    G    T        1      2        2 
   3   chr3_22013026   Sample    G    T        0      0        2 
   3   chr3_22034339     AAsi    A    T        0      0        2 
   3   chr3_22034339     AKia    A    T        0      0        2 
   3   chr3_22034339     AOna    A    T        0      0        2 
   3   chr3_22034339     ASom    A    T        0      0        2 
   3   chr3_22034339     HCab    A    T        1      2        2 
   3   chr3_22034339     HPrz    A    T        1      2        2 
   3   chr3_22034339     ZBoe    A    T        0      0        2 
   3   chr3_22034339     ZGre    A    T        0      0        2 
   3   chr3_22034339     ZHar    A    T        0      0        2 
   3   chr3_22034339   Sample    A    T        0      0        2 
   3   chr3_22048118     AAsi    G    C        0      0        2 
   3   chr3_22048118     AKia    G    C        0      0        2 
   3   chr3_22048118     AOna    G    C        0      0        2 
   3   chr3_22048118     ASom    G    C        0      0        2 
   3   chr3_22048118     HCab    G    C        0      0        2 
   3   chr3_22048118     HPrz    G    C        0      0        2 
   3   chr3_22048118     ZBoe    G    C      0.5      1        2 
   3   chr3_22048118     ZGre    G    C        0      0        2 
   3   chr3_22048118     ZHar    G    C        0      0        2 
   3   chr3_22048118   Sample    G    C        0      0        2 
   3   chr3_22102097     AAsi    G    C        0      0        2 
   3   chr3_22102097     AKia    G    C        0      0        2 
   3   chr3_22102097     AOna    G    C        0      0        2 
   3   chr3_22102097     ASom    G    C        0      0        2 
   3   chr3_22102097     HCab    G    C        0      0        2 
   3   chr3_22102097     HPrz    G    C        0      0        2 
   3   chr3_22102097     ZBoe    G    C        0      0        2 
   3   chr3_22102097     ZGre    G    C        0      0        2 
   3   chr3_22102097     ZHar    G    C        1      2        2 
   3   chr3_22102097   Sample    G    C        0      0        2 
   3   chr3_22107853     AAsi    A    T        0      0        2 
   3   chr3_22107853     AKia    A    T        0      0        2 
   3   chr3_22107853     AOna    A    T        0      0        2 
   3   chr3_22107853     ASom    A    T        0      0        2 
   3   chr3_22107853     HCab    A    T        1      2        2 
   3   chr3_22107853     HPrz    A    T        1      2        2 
   3   chr3_22107853     ZBoe    A    T        0      0        2 
   3   chr3_22107853     ZGre    A    T        0      0        2 
   3   chr3_22107853     ZHar    A    T        0      0        2 
   3   chr3_22107853   Sample    A    T        0      0        2 
   3   chr3_22113205     AAsi    C    G        0      0        2 
   3   chr3_22113205     AKia    C    G        0      0        2 
   3   chr3_22113205     AOna    C    G        0      0        2 
   3   chr3_22113205     ASom    C    G        0      0        2 
   3   chr3_22113205     HCab    C    G        1      2        2 
   3   chr3_22113205     HPrz    C    G        1      2        2 
   3   chr3_22113205     ZBoe    C    G        0      0        2 
   3   chr3_22113205     ZGre    C    G        0      0        2 
   3   chr3_22113205     ZHar    C    G        0      0        2 
   3   chr3_22113205   Sample    C    G        0      0        2 
   3   chr3_22113642     AAsi    G    C        0      0        2 
   3   chr3_22113642     AKia    G    C        0      0        2 
   3   chr3_22113642     AOna    G    C        0      0        2 
   3   chr3_22113642     ASom    G    C        0      0        2 
   3   chr3_22113642     HCab    G    C        1      2        2 
   3   chr3_22113642     HPrz    G    C        1      2        2 
   3   chr3_22113642     ZBoe    G    C        0      0        2 
   3   chr3_22113642     ZGre    G    C        0      0        2 
   3   chr3_22113642     ZHar    G    C        0      0        2 
   3   chr3_22113642   Sample    G    C        0      0        2 
   3   chr3_22128002     AAsi    A    C        0      0        2 
   3   chr3_22128002     AKia    A    C        0      0        2 
   3   chr3_22128002     AOna    A    C        0      0        2 
   3   chr3_22128002     ASom    A    C        0      0        2 
   3   chr3_22128002     HCab    A    C        0      0        2 
   3   chr3_22128002     HPrz    A    C      0.5      1        2 
   3   chr3_22128002     ZBoe    A    C        0      0        2 
   3   chr3_22128002     ZGre    A    C        0      0        2 
   3   chr3_22128002     ZHar    A    C        0      0        2 
   3   chr3_22128002   Sample    A    C        0      0        2 
   3   chr3_22156935     AAsi    T    A        0      0        2 
   3   chr3_22156935     AKia    T    A        0      0        2 
   3   chr3_22156935     AOna    T    A        0      0        2 
   3   chr3_22156935     ASom    T    A        0      0        2 
   3   chr3_22156935     HCab    T    A        0      0        2 
   3   chr3_22156935     HPrz    T    A        0      0        2 
   3   chr3_22156935     ZBoe    T    A        0      0        2 
   3   chr3_22156935     ZGre    T    A        0      0        2 
   3   chr3_22156935     ZHar    T    A      0.5      1        2 
   3   chr3_22156935   Sample    T    A        0      0        2 
   3   chr3_22195560     AAsi    G    T        0      0        2 
   3   chr3_22195560     AKia    G    T        0      0        2 
   3   chr3_22195560     AOna    G    T        0      0        2 
   3   chr3_22195560     ASom    G    T        0      0        2 
   3   chr3_22195560     HCab    G    T        1      2        2 
   3   chr3_22195560     HPrz    G    T        0      0        2 
   3   chr3_22195560     ZBoe    G    T        0      0        2 
   3   chr3_22195560     ZGre    G    T        0      0        2 
   3   chr3_22195560     ZHar    G    T        0      0        2 
   3   chr3_22195560   Sample    G    T        0      0        2 
   3   chr3_22198235     AAsi    G    T        0      0        2 
   3   chr3_22198235     AKia    G    T        0      0        2 
   3   chr3_22198235     AOna    G    T        0      0        2 
   3   chr3_22198235     ASom    G    T        0      0        2 
   3   chr3_22198235     HCab    G    T        0      0        2 
   3   chr3_22198235     HPrz    G    T        0      0        2 
   3   chr3_22198235     ZBoe    G    T        1      2        2 
   3   chr3_22198235     ZGre    G    T        1      2        2 
   3   chr3_22198235     ZHar    G    T        0      0        2 
   3   chr3_22198235   Sample    G    T        0      0        2 
   3   chr3_22202809     AAsi    C    G        0      0        2 
   3   chr3_22202809     AKia    C    G        0      0        2 
   3   chr3_22202809     AOna    C    G        0      0        2 
   3   chr3_22202809     ASom    C    G        0      0        2 
   3   chr3_22202809     HCab    C    G        0      0        2 
   3   chr3_22202809     HPrz    C    G        0      0        2 
   3   chr3_22202809     ZBoe    C    G        0      0        2 
   3   chr3_22202809     ZGre    C    G        1      2        2 
   3   chr3_22202809     ZHar    C    G        0      0        2 
   3   chr3_22202809   Sample    C    G        0      0        2 
   3   chr3_22228047     AAsi    C    A        0      0        2 
   3   chr3_22228047     AKia    C    A      0.5      1        2 
   3   chr3_22228047     AOna    C    A        0      0        2 
   3   chr3_22228047     ASom    C    A        0      0        2 
   3   chr3_22228047     HCab    C    A        0      0        2 
   3   chr3_22228047     HPrz    C    A        0      0        2 
   3   chr3_22228047     ZBoe    C    A        0      0        2 
   3   chr3_22228047     ZGre    C    A        0      0        2 
   3   chr3_22228047     ZHar    C    A        0      0        2 
   3   chr3_22228047   Sample    C    A        0      0        2 
   3   chr3_22228805     AAsi    C    A        0      0        2 
   3   chr3_22228805     AKia    C    A        0      0        2 
   3   chr3_22228805     AOna    C    A        0      0        2 
   3   chr3_22228805     ASom    C    A        0      0        2 
   3   chr3_22228805     HCab    C    A        0      0        2 
   3   chr3_22228805     HPrz    C    A        0      0        2 
   3   chr3_22228805     ZBoe    C    A        1      2        2 
   3   chr3_22228805     ZGre    C    A        0      0        2 
   3   chr3_22228805     ZHar    C    A        0      0        2 
   3   chr3_22228805   Sample    C    A        0      0        2 
   3   chr3_22251746     AAsi    C    G        0      0        2 
   3   chr3_22251746     AKia    C    G        0      0        2 
   3   chr3_22251746     AOna    C    G        1      2        2 
   3   chr3_22251746     ASom    C    G        0      0        2 
   3   chr3_22251746     HCab    C    G        0      0        2 
   3   chr3_22251746     HPrz    C    G        0      0        2 
   3   chr3_22251746     ZBoe    C    G        0      0        2 
   3   chr3_22251746     ZGre    C    G        0      0        2 
   3   chr3_22251746     ZHar    C    G        0      0        2 
   3   chr3_22251746   Sample    C    G        0      0        2 
   3   chr3_22282271     AAsi    G    C        0      0        2 
   3   chr3_22282271     AKia    G    C        0      0        2 
   3   chr3_22282271     AOna    G    C        0      0        2 
   3   chr3_22282271     ASom    G    C        0      0        2 
   3   chr3_22282271     HCab    G    C        1      2        2 
   3   chr3_22282271     HPrz    G    C        1      2        2 
   3   chr3_22282271     ZBoe    G    C        0      0        2 
   3   chr3_22282271     ZGre    G    C        0      0        2 
   3   chr3_22282271     ZHar    G    C        0      0        2 
   3   chr3_22282271   Sample    G    C        0      0        2 
   3   chr3_22294612     AAsi    C    G        0      0        2 
   3   chr3_22294612     AKia    C    G        0      0        2 
   3   chr3_22294612     AOna    C    G        0      0        2 
   3   chr3_22294612     ASom    C    G        0      0        2 
   3   chr3_22294612     HCab    C    G        0      0        2 
   3   chr3_22294612     HPrz    C    G      0.5      1        2 
   3   chr3_22294612     ZBoe    C    G        0      0        2 
   3   chr3_22294612     ZGre    C    G        0      0        2 
   3   chr3_22294612     ZHar    C    G        0      0        2 
   3   chr3_22294612   Sample    C    G        0      0        2 
   3   chr3_22314442     AAsi    G    C        0      0        2 
   3   chr3_22314442     AKia    G    C        0      0        2 
   3   chr3_22314442     AOna    G    C        0      0        2 
   3   chr3_22314442     ASom    G    C        0      0        2 
   3   chr3_22314442     HCab    G    C        1      2        2 
   3   chr3_22314442     HPrz    G    C        1      2        2 
   3   chr3_22314442     ZBoe    G    C        0      0        2 
   3   chr3_22314442     ZGre    G    C        0      0        2 
   3   chr3_22314442     ZHar    G    C        0      0        2 
   3   chr3_22314442   Sample    G    C        0      0        2 
   3   chr3_22315014     AAsi    G    T        0      0        2 
   3   chr3_22315014     AKia    G    T        0      0        2 
   3   chr3_22315014     AOna    G    T        0      0        2 
   3   chr3_22315014     ASom    G    T        0      0        2 
   3   chr3_22315014     HCab    G    T        0      0        2 
   3   chr3_22315014     HPrz    G    T        0      0        2 
   3   chr3_22315014     ZBoe    G    T      0.5      1        2 
   3   chr3_22315014     ZGre    G    T        0      0        2 
   3   chr3_22315014     ZHar    G    T        0      0        2 
   3   chr3_22315014   Sample    G    T        0      0        2 
   3   chr3_22338792     AAsi    G    T        0      0        2 
   3   chr3_22338792     AKia    G    T        0      0        2 
   3   chr3_22338792     AOna    G    T        0      0        2 
   3   chr3_22338792     ASom    G    T        0      0        2 
   3   chr3_22338792     HCab    G    T        1      2        2 
   3   chr3_22338792     HPrz    G    T        1      2        2 
   3   chr3_22338792     ZBoe    G    T        0      0        2 
   3   chr3_22338792     ZGre    G    T        0      0        2 
   3   chr3_22338792     ZHar    G    T        0      0        2 
   3   chr3_22338792   Sample    G    T        0      0        2 
   3   chr3_22347994     AAsi    T    A        0      0        2 
   3   chr3_22347994     AKia    T    A        0      0        2 
   3   chr3_22347994     AOna    T    A        0      0        2 
   3   chr3_22347994     ASom    T    A        0      0        2 
   3   chr3_22347994     HCab    T    A        0      0        2 
   3   chr3_22347994     HPrz    T    A      0.5      1        2 
   3   chr3_22347994     ZBoe    T    A        0      0        2 
   3   chr3_22347994     ZGre    T    A        0      0        2 
   3   chr3_22347994     ZHar    T    A        0      0        2 
   3   chr3_22347994   Sample    T    A        0      0        2 
   3   chr3_22357130     AAsi    G    T        0      0        2 
   3   chr3_22357130     AKia    G    T        0      0        2 
   3   chr3_22357130     AOna    G    T        0      0        2 
   3   chr3_22357130     ASom    G    T        0      0        2 
   3   chr3_22357130     HCab    G    T        0      0        2 
   3   chr3_22357130     HPrz    G    T      0.5      1        2 
   3   chr3_22357130     ZBoe    G    T        0      0        2 
   3   chr3_22357130     ZGre    G    T        0      0        2 
   3   chr3_22357130     ZHar    G    T        0      0        2 
   3   chr3_22357130   Sample    G    T        0      0        2 
   3   chr3_22358512     AAsi    G    C        1      2        2 
   3   chr3_22358512     AKia    G    C      0.5      1        2 
   3   chr3_22358512     AOna    G    C        1      2        2 
   3   chr3_22358512     ASom    G    C        1      2        2 
   3   chr3_22358512     HCab    G    C        0      0        2 
   3   chr3_22358512     HPrz    G    C        0      0        2 
   3   chr3_22358512     ZBoe    G    C        0      0        2 
   3   chr3_22358512     ZGre    G    C        0      0        2 
   3   chr3_22358512     ZHar    G    C        0      0        2 
   3   chr3_22358512   Sample    G    C        1      2        2 
   3   chr3_22368086     AAsi    G    T        0      0        2 
   3   chr3_22368086     AKia    G    T        0      0        2 
   3   chr3_22368086     AOna    G    T        0      0        2 
   3   chr3_22368086     ASom    G    T        0      0        2 
   3   chr3_22368086     HCab    G    T        0      0        2 
   3   chr3_22368086     HPrz    G    T        0      0        2 
   3   chr3_22368086     ZBoe    G    T      0.5      1        2 
   3   chr3_22368086     ZGre    G    T        0      0        2 
   3   chr3_22368086     ZHar    G    T        0      0        2 
   3   chr3_22368086   Sample    G    T        0      0        2 
   3   chr3_22373456     AAsi    T    G        0      0        2 
   3   chr3_22373456     AKia    T    G        0      0        2 
   3   chr3_22373456     AOna    T    G        0      0        2 
   3   chr3_22373456     ASom    T    G        0      0        2 
   3   chr3_22373456     HCab    T    G        0      0        2 
   3   chr3_22373456     HPrz    T    G        0      0        2 
   3   chr3_22373456     ZBoe    T    G        0      0        2 
   3   chr3_22373456     ZGre    T    G        1      2        2 
   3   chr3_22373456     ZHar    T    G        0      0        2 
   3   chr3_22373456   Sample    T    G        0      0        2 
   3   chr3_22400461     AAsi    T    G        0      0        2 
   3   chr3_22400461     AKia    T    G        0      0        2 
   3   chr3_22400461     AOna    T    G        0      0        2 
   3   chr3_22400461     ASom    T    G        0      0        2 
   3   chr3_22400461     HCab    T    G      0.5      1        2 
   3   chr3_22400461     HPrz    T    G      0.5      1        2 
   3   chr3_22400461     ZBoe    T    G        0      0        2 
   3   chr3_22400461     ZGre    T    G        0      0        2 
   3   chr3_22400461     ZHar    T    G        0      0        2 
   3   chr3_22400461   Sample    T    G        0      0        2 
   3   chr3_22409436     AAsi    G    T        0      0        2 
   3   chr3_22409436     AKia    G    T        0      0        2 
   3   chr3_22409436     AOna    G    T        0      0        2 
   3   chr3_22409436     ASom    G    T      0.5      1        2 
   3   chr3_22409436     HCab    G    T        0      0        2 
   3   chr3_22409436     HPrz    G    T        0      0        2 
   3   chr3_22409436     ZBoe    G    T        0      0        2 
   3   chr3_22409436     ZGre    G    T        0      0        2 
   3   chr3_22409436     ZHar    G    T        0      0        2 
   3   chr3_22409436   Sample    G    T        0      0        2 
   3   chr3_22424067     AAsi    A    C        0      0        2 
   3   chr3_22424067     AKia    A    C        0      0        2 
   3   chr3_22424067     AOna    A    C        0      0        2 
   3   chr3_22424067     ASom    A    C        0      0        2 
   3   chr3_22424067     HCab    A    C      0.5      1        2 
   3   chr3_22424067     HPrz    A    C      0.5      1        2 
   3   chr3_22424067     ZBoe    A    C        0      0        2 
   3   chr3_22424067     ZGre    A    C        0      0        2 
   3   chr3_22424067     ZHar    A    C        0      0        2 
   3   chr3_22424067   Sample    A    C        0      0        2 
   3   chr3_22445504     AAsi    C    A        0      0        2 
   3   chr3_22445504     AKia    C    A        0      0        2 
   3   chr3_22445504     AOna    C    A        0      0        2 
   3   chr3_22445504     ASom    C    A        0      0        2 
   3   chr3_22445504     HCab    C    A        1      2        2 
   3   chr3_22445504     HPrz    C    A        1      2        2 
   3   chr3_22445504     ZBoe    C    A        0      0        2 
   3   chr3_22445504     ZGre    C    A        0      0        2 
   3   chr3_22445504     ZHar    C    A        0      0        2 
   3   chr3_22445504   Sample    C    A        0      0        2 
   3   chr3_22449664     AAsi    G    T        0      0        2 
   3   chr3_22449664     AKia    G    T        0      0        2 
   3   chr3_22449664     AOna    G    T        1      2        2 
   3   chr3_22449664     ASom    G    T        0      0        2 
   3   chr3_22449664     HCab    G    T        0      0        2 
   3   chr3_22449664     HPrz    G    T        0      0        2 
   3   chr3_22449664     ZBoe    G    T        0      0        2 
   3   chr3_22449664     ZGre    G    T        0      0        2 
   3   chr3_22449664     ZHar    G    T        0      0        2 
   3   chr3_22449664   Sample    G    T        0      0        2 
   3   chr3_22450829     AAsi    C    G        0      0        2 
   3   chr3_22450829     AKia    C    G        0      0        2 
   3   chr3_22450829     AOna    C    G        0      0        2 
   3   chr3_22450829     ASom    C    G        0      0        2 
   3   chr3_22450829     HCab    C    G        0      0        2 
   3   chr3_22450829     HPrz    C    G        0      0        2 
   3   chr3_22450829     ZBoe    C    G        0      0        2 
   3   chr3_22450829     ZGre    C    G      0.5      1        2 
   3   chr3_22450829     ZHar    C    G        0      0        2 
   3   chr3_22450829   Sample    C    G        0      0        2 
   3   chr3_22469971     AAsi    A    C        0      0        2 
   3   chr3_22469971     AKia    A    C        0      0        2 
   3   chr3_22469971     AOna    A    C        0      0        2 
   3   chr3_22469971     ASom    A    C        0      0        2 
   3   chr3_22469971     HCab    A    C        0      0        2 
   3   chr3_22469971     HPrz    A    C        0      0        2 
   3   chr3_22469971     ZBoe    A    C        0      0        2 
   3   chr3_22469971     ZGre    A    C        0      0        2 
   3   chr3_22469971     ZHar    A    C        1      2        2 
   3   chr3_22469971   Sample    A    C        0      0        2 
   3   chr3_22483423     AAsi    T    A        0      0        2 
   3   chr3_22483423     AKia    T    A        0      0        2 
   3   chr3_22483423     AOna    T    A        0      0        2 
   3   chr3_22483423     ASom    T    A        0      0        2 
   3   chr3_22483423     HCab    T    A        1      2        2 
   3   chr3_22483423     HPrz    T    A        1      2        2 
   3   chr3_22483423     ZBoe    T    A        0      0        2 
   3   chr3_22483423     ZGre    T    A        0      0        2 
   3   chr3_22483423     ZHar    T    A        0      0        2 
   3   chr3_22483423   Sample    T    A        0      0        2 
   3   chr3_22499979     AAsi    T    A        0      0        2 
   3   chr3_22499979     AKia    T    A      0.5      1        2 
   3   chr3_22499979     AOna    T    A        0      0        2 
   3   chr3_22499979     ASom    T    A        0      0        2 
   3   chr3_22499979     HCab    T    A        0      0        2 
   3   chr3_22499979     HPrz    T    A        0      0        2 
   3   chr3_22499979     ZBoe    T    A        0      0        2 
   3   chr3_22499979     ZGre    T    A        0      0        2 
   3   chr3_22499979     ZHar    T    A        0      0        2 
   3   chr3_22499979   Sample    T    A        0      0        2 
   3   chr3_22507244     AAsi    A    T        0      0        2 
   3   chr3_22507244     AKia    A    T        0      0        2 
   3   chr3_22507244     AOna    A    T        1      2        2 
   3   chr3_22507244     ASom    A    T        0      0        2 
   3   chr3_22507244     HCab    A    T        0      0        2 
   3   chr3_22507244     HPrz    A    T        0      0        2 
   3   chr3_22507244     ZBoe    A    T        0      0        2 
   3   chr3_22507244     ZGre    A    T        0      0        2 
   3   chr3_22507244     ZHar    A    T        0      0        2 
   3   chr3_22507244   Sample    A    T        0      0        2 
   3   chr3_22507506     AAsi    A    T        0      0        2 
   3   chr3_22507506     AKia    A    T        0      0        2 
   3   chr3_22507506     AOna    A    T        0      0        2 
   3   chr3_22507506     ASom    A    T        0      0        2 
   3   chr3_22507506     HCab    A    T        1      2        2 
   3   chr3_22507506     HPrz    A    T        1      2        2 
   3   chr3_22507506     ZBoe    A    T        0      0        2 
   3   chr3_22507506     ZGre    A    T        0      0        2 
   3   chr3_22507506     ZHar    A    T        0      0        2 
   3   chr3_22507506   Sample    A    T        0      0        2 
   3   chr3_22556400     AAsi    T    A        0      0        2 
   3   chr3_22556400     AKia    T    A        0      0        2 
   3   chr3_22556400     AOna    T    A        0      0        2 
   3   chr3_22556400     ASom    T    A        0      0        2 
   3   chr3_22556400     HCab    T    A        0      0        2 
   3   chr3_22556400     HPrz    T    A        0      0        2 
   3   chr3_22556400     ZBoe    T    A        0      0        2 
   3   chr3_22556400     ZGre    T    A        0      0        2 
   3   chr3_22556400     ZHar    T    A        1      2        2 
   3   chr3_22556400   Sample    T    A        0      0        2 
   3   chr3_22572204     AAsi    G    T        0      0        2 
   3   chr3_22572204     AKia    G    T        0      0        2 
   3   chr3_22572204     AOna    G    T        0      0        2 
   3   chr3_22572204     ASom    G    T        0      0        2 
   3   chr3_22572204     HCab    G    T      0.5      1        2 
   3   chr3_22572204     HPrz    G    T        1      2        2 
   3   chr3_22572204     ZBoe    G    T        0      0        2 
   3   chr3_22572204     ZGre    G    T        0      0        2 
   3   chr3_22572204     ZHar    G    T        0      0        2 
   3   chr3_22572204   Sample    G    T        0      0        2 
   3   chr3_22619320     AAsi    C    G        0      0        2 
   3   chr3_22619320     AKia    C    G        0      0        2 
   3   chr3_22619320     AOna    C    G        0      0        2 
   3   chr3_22619320     ASom    C    G        0      0        2 
   3   chr3_22619320     HCab    C    G      0.5      1        2 
   3   chr3_22619320     HPrz    C    G        0      0        2 
   3   chr3_22619320     ZBoe    C    G        0      0        2 
   3   chr3_22619320     ZGre    C    G        0      0        2 
   3   chr3_22619320     ZHar    C    G        0      0        2 
   3   chr3_22619320   Sample    C    G        0      0        2 
   3   chr3_22666853     AAsi    G    C        0      0        2 
   3   chr3_22666853     AKia    G    C        0      0        2 
   3   chr3_22666853     AOna    G    C        1      2        2 
   3   chr3_22666853     ASom    G    C        0      0        2 
   3   chr3_22666853     HCab    G    C        0      0        2 
   3   chr3_22666853     HPrz    G    C        0      0        2 
   3   chr3_22666853     ZBoe    G    C        0      0        2 
   3   chr3_22666853     ZGre    G    C        0      0        2 
   3   chr3_22666853     ZHar    G    C        0      0        2 
   3   chr3_22666853   Sample    G    C        0      0        2 
   3   chr3_22702688     AAsi    C    G        0      0        2 
   3   chr3_22702688     AKia    C    G        0      0        2 
   3   chr3_22702688     AOna    C    G        0      0        2 
   3   chr3_22702688     ASom    C    G        0      0        2 
   3   chr3_22702688     HCab    C    G        0      0        2 
   3   chr3_22702688     HPrz    C    G        0      0        2 
   3   chr3_22702688     ZBoe    C    G        0      0        2 
   3   chr3_22702688     ZGre    C    G      0.5      1        2 
   3   chr3_22702688     ZHar    C    G        0      0        2 
   3   chr3_22702688   Sample    C    G        0      0        2 
   3   chr3_22708690     AAsi    A    T        0      0        2 
   3   chr3_22708690     AKia    A    T        0      0        2 
   3   chr3_22708690     AOna    A    T        0      0        2 
   3   chr3_22708690     ASom    A    T        0      0        2 
   3   chr3_22708690     HCab    A    T        1      2        2 
   3   chr3_22708690     HPrz    A    T        1      2        2 
   3   chr3_22708690     ZBoe    A    T        0      0        2 
   3   chr3_22708690     ZGre    A    T        0      0        2 
   3   chr3_22708690     ZHar    A    T        0      0        2 
   3   chr3_22708690   Sample    A    T        0      0        2 
   3   chr3_22720879     AAsi    G    T        0      0        2 
   3   chr3_22720879     AKia    G    T        0      0        2 
   3   chr3_22720879     AOna    G    T        0      0        2 
   3   chr3_22720879     ASom    G    T        0      0        2 
   3   chr3_22720879     HCab    G    T        0      0        2 
   3   chr3_22720879     HPrz    G    T        0      0        2 
   3   chr3_22720879     ZBoe    G    T        0      0        2 
   3   chr3_22720879     ZGre    G    T        0      0        2 
   3   chr3_22720879     ZHar    G    T        1      2        2 
   3   chr3_22720879   Sample    G    T        0      0        2 
   3   chr3_22773745     AAsi    C    G        0      0        2 
   3   chr3_22773745     AKia    C    G        0      0        2 
   3   chr3_22773745     AOna    C    G        0      0        2 
   3   chr3_22773745     ASom    C    G        0      0        2 
   3   chr3_22773745     HCab    C    G        0      0        2 
   3   chr3_22773745     HPrz    C    G        0      0        2 
   3   chr3_22773745     ZBoe    C    G        0      0        2 
   3   chr3_22773745     ZGre    C    G        1      2        2 
   3   chr3_22773745     ZHar    C    G        0      0        2 
   3   chr3_22773745   Sample    C    G        0      0        2 
   3   chr3_22784476     AAsi    T    A        0      0        2 
   3   chr3_22784476     AKia    T    A        0      0        2 
   3   chr3_22784476     AOna    T    A        1      2        2 
   3   chr3_22784476     ASom    T    A        0      0        2 
   3   chr3_22784476     HCab    T    A        0      0        2 
   3   chr3_22784476     HPrz    T    A        0      0        2 
   3   chr3_22784476     ZBoe    T    A        0      0        2 
   3   chr3_22784476     ZGre    T    A        0      0        2 
   3   chr3_22784476     ZHar    T    A        0      0        2 
   3   chr3_22784476   Sample    T    A        0      0        2 
   3   chr3_22788037     AAsi    T    A        0      0        2 
   3   chr3_22788037     AKia    T    A        0      0        2 
   3   chr3_22788037     AOna    T    A        0      0        2 
   3   chr3_22788037     ASom    T    A        0      0        2 
   3   chr3_22788037     HCab    T    A      0.5      1        2 
   3   chr3_22788037     HPrz    T    A        0      0        2 
   3   chr3_22788037     ZBoe    T    A        0      0        2 
   3   chr3_22788037     ZGre    T    A        0      0        2 
   3   chr3_22788037     ZHar    T    A        0      0        2 
   3   chr3_22788037   Sample    T    A        0      0        2 
   3   chr3_22802487     AAsi    C    A        0      0        2 
   3   chr3_22802487     AKia    C    A        0      0        2 
   3   chr3_22802487     AOna    C    A        0      0        2 
   3   chr3_22802487     ASom    C    A        0      0        2 
   3   chr3_22802487     HCab    C    A        0      0        2 
   3   chr3_22802487     HPrz    C    A        0      0        2 
   3   chr3_22802487     ZBoe    C    A        0      0        2 
   3   chr3_22802487     ZGre    C    A      0.5      1        2 
   3   chr3_22802487     ZHar    C    A        0      0        2 
   3   chr3_22802487   Sample    C    A        0      0        2 
   3   chr3_22818229     AAsi    C    A        0      0        2 
   3   chr3_22818229     AKia    C    A        1      2        2 
   3   chr3_22818229     AOna    C    A        0      0        2 
   3   chr3_22818229     ASom    C    A        0      0        2 
   3   chr3_22818229     HCab    C    A        0      0        2 
   3   chr3_22818229     HPrz    C    A        0      0        2 
   3   chr3_22818229     ZBoe    C    A        0      0        2 
   3   chr3_22818229     ZGre    C    A        0      0        2 
   3   chr3_22818229     ZHar    C    A        0      0        2 
   3   chr3_22818229   Sample    C    A        0      0        2 
   3   chr3_22828101     AAsi    T    A        0      0        2 
   3   chr3_22828101     AKia    T    A        0      0        2 
   3   chr3_22828101     AOna    T    A        0      0        2 
   3   chr3_22828101     ASom    T    A        0      0        2 
   3   chr3_22828101     HCab    T    A        0      0        2 
   3   chr3_22828101     HPrz    T    A        0      0        2 
   3   chr3_22828101     ZBoe    T    A        0      0        2 
   3   chr3_22828101     ZGre    T    A      0.5      1        2 
   3   chr3_22828101     ZHar    T    A        0      0        2 
   3   chr3_22828101   Sample    T    A        0      0        2 
   3   chr3_22832440     AAsi    A    T        0      0        2 
   3   chr3_22832440     AKia    A    T        0      0        2 
   3   chr3_22832440     AOna    A    T        0      0        2 
   3   chr3_22832440     ASom    A    T        0      0        2 
   3   chr3_22832440     HCab    A    T        0      0        2 
   3   chr3_22832440     HPrz    A    T        0      0        2 
   3   chr3_22832440     ZBoe    A    T        0      0        2 
   3   chr3_22832440     ZGre    A    T        1      2        2 
   3   chr3_22832440     ZHar    A    T        0      0        2 
   3   chr3_22832440   Sample    A    T        0      0        2 
   3   chr3_22866032     AAsi    T    G        0      0        2 
   3   chr3_22866032     AKia    T    G        0      0        2 
   3   chr3_22866032     AOna    T    G        0      0        2 
   3   chr3_22866032     ASom    T    G        0      0        2 
   3   chr3_22866032     HCab    T    G        0      0        2 
   3   chr3_22866032     HPrz    T    G        0      0        2 
   3   chr3_22866032     ZBoe    T    G        1      2        2 
   3   chr3_22866032     ZGre    T    G        1      2        2 
   3   chr3_22866032     ZHar    T    G        0      0        2 
   3   chr3_22866032   Sample    T    G        0      0        2 
   3   chr3_22867209     AAsi    T    G        0      0        2 
   3   chr3_22867209     AKia    T    G        0      0        2 
   3   chr3_22867209     AOna    T    G        0      0        2 
   3   chr3_22867209     ASom    T    G        0      0        2 
   3   chr3_22867209     HCab    T    G      0.5      1        2 
   3   chr3_22867209     HPrz    T    G        0      0        2 
   3   chr3_22867209     ZBoe    T    G        0      0        2 
   3   chr3_22867209     ZGre    T    G        0      0        2 
   3   chr3_22867209     ZHar    T    G        0      0        2 
   3   chr3_22867209   Sample    T    G        0      0        2 
   3   chr3_22868231     AAsi    C    G        0      0        2 
   3   chr3_22868231     AKia    C    G        0      0        2 
   3   chr3_22868231     AOna    C    G        0      0        2 
   3   chr3_22868231     ASom    C    G        0      0        2 
   3   chr3_22868231     HCab    C    G        0      0        2 
   3   chr3_22868231     HPrz    C    G      0.5      1        2 
   3   chr3_22868231     ZBoe    C    G        0      0        2 
   3   chr3_22868231     ZGre    C    G        0      0        2 
   3   chr3_22868231     ZHar    C    G        0      0        2 
   3   chr3_22868231   Sample    C    G        0      0        2 
   3   chr3_22887576     AAsi    G    C        0      0        2 
   3   chr3_22887576     AKia    G    C        0      0        2 
   3   chr3_22887576     AOna    G    C        1      2        2 
   3   chr3_22887576     ASom    G    C        0      0        2 
   3   chr3_22887576     HCab    G    C        0      0        2 
   3   chr3_22887576     HPrz    G    C        0      0        2 
   3   chr3_22887576     ZBoe    G    C        0      0        2 
   3   chr3_22887576     ZGre    G    C        0      0        2 
   3   chr3_22887576     ZHar    G    C        0      0        2 
   3   chr3_22887576   Sample    G    C        0      0        2 
   3   chr3_22893109     AAsi    G    C        0      0        2 
   3   chr3_22893109     AKia    G    C        0      0        2 
   3   chr3_22893109     AOna    G    C        0      0        2 
   3   chr3_22893109     ASom    G    C        0      0        2 
   3   chr3_22893109     HCab    G    C        1      2        2 
   3   chr3_22893109     HPrz    G    C      0.5      1        2 
   3   chr3_22893109     ZBoe    G    C        0      0        2 
   3   chr3_22893109     ZGre    G    C        0      0        2 
   3   chr3_22893109     ZHar    G    C        0      0        2 
   3   chr3_22893109   Sample    G    C        0      0        2 
   3   chr3_22896353     AAsi    T    G        0      0        2 
   3   chr3_22896353     AKia    T    G        0      0        2 
   3   chr3_22896353     AOna    T    G        1      2        2 
   3   chr3_22896353     ASom    T    G        0      0        2 
   3   chr3_22896353     HCab    T    G        0      0        2 
   3   chr3_22896353     HPrz    T    G        0      0        2 
   3   chr3_22896353     ZBoe    T    G        0      0        2 
   3   chr3_22896353     ZGre    T    G        0      0        2 
   3   chr3_22896353     ZHar    T    G        0      0        2 
   3   chr3_22896353   Sample    T    G        0      0        2 
   3   chr3_22911978     AAsi    T    G        0      0        2 
   3   chr3_22911978     AKia    T    G        0      0        2 
   3   chr3_22911978     AOna    T    G        1      2        2 
   3   chr3_22911978     ASom    T    G        0      0        2 
   3   chr3_22911978     HCab    T    G        0      0        2 
   3   chr3_22911978     HPrz    T    G        0      0        2 
   3   chr3_22911978     ZBoe    T    G        0      0        2 
   3   chr3_22911978     ZGre    T    G        0      0        2 
   3   chr3_22911978     ZHar    T    G        0      0        2 
   3   chr3_22911978   Sample    T    G        0      0        2 
   3   chr3_22926335     AAsi    C    G        0      0        2 
   3   chr3_22926335     AKia    C    G        0      0        2 
   3   chr3_22926335     AOna    C    G        0      0        2 
   3   chr3_22926335     ASom    C    G      0.5      1        2 
   3   chr3_22926335     HCab    C    G        0      0        2 
   3   chr3_22926335     HPrz    C    G        0      0        2 
   3   chr3_22926335     ZBoe    C    G        0      0        2 
   3   chr3_22926335     ZGre    C    G        0      0        2 
   3   chr3_22926335     ZHar    C    G        0      0        2 
   3   chr3_22926335   Sample    C    G        0      0        2 
   3   chr3_22944973     AAsi    C    G        0      0        2 
   3   chr3_22944973     AKia    C    G        0      0        2 
   3   chr3_22944973     AOna    C    G        0      0        2 
   3   chr3_22944973     ASom    C    G        0      0        2 
   3   chr3_22944973     HCab    C    G        0      0        2 
   3   chr3_22944973     HPrz    C    G        0      0        2 
   3   chr3_22944973     ZBoe    C    G        0      0        2 
   3   chr3_22944973     ZGre    C    G        0      0        2 
   3   chr3_22944973     ZHar    C    G        1      2        2 
   3   chr3_22944973   Sample    C    G        0      0        2 
   3   chr3_22977769     AAsi    C    G        0      0        2 
   3   chr3_22977769     AKia    C    G        0      0        2 
   3   chr3_22977769     AOna    C    G        0      0        2 
   3   chr3_22977769     ASom    C    G        0      0        2 
   3   chr3_22977769     HCab    C    G        0      0        2 
   3   chr3_22977769     HPrz    C    G        0      0        2 
   3   chr3_22977769     ZBoe    C    G        1      2        2 
   3   chr3_22977769     ZGre    C    G        1      2        2 
   3   chr3_22977769     ZHar    C    G        0      0        2 
   3   chr3_22977769   Sample    C    G        0      0        2 
   3   chr3_22979711     AAsi    C    G        0      0        2 
   3   chr3_22979711     AKia    C    G        0      0        2 
   3   chr3_22979711     AOna    C    G        0      0        2 
   3   chr3_22979711     ASom    C    G        0      0        2 
   3   chr3_22979711     HCab    C    G        1      2        2 
   3   chr3_22979711     HPrz    C    G        1      2        2 
   3   chr3_22979711     ZBoe    C    G        0      0        2 
   3   chr3_22979711     ZGre    C    G        0      0        2 
   3   chr3_22979711     ZHar    C    G        0      0        2 
   3   chr3_22979711   Sample    C    G        0      0        2 
   3   chr3_22993421     AAsi    C    G        0      0        2 
   3   chr3_22993421     AKia    C    G        1      2        2 
   3   chr3_22993421     AOna    C    G        0      0        2 
   3   chr3_22993421     ASom    C    G        0      0        2 
   3   chr3_22993421     HCab    C    G        0      0        2 
   3   chr3_22993421     HPrz    C    G        0      0        2 
   3   chr3_22993421     ZBoe    C    G        0      0        2 
   3   chr3_22993421     ZGre    C    G        0      0        2 
   3   chr3_22993421     ZHar    C    G        0      0        2 
   3   chr3_22993421   Sample    C    G        0      0        2 
   3   chr3_23020692     AAsi    T    G        0      0        2 
   3   chr3_23020692     AKia    T    G        0      0        2 
   3   chr3_23020692     AOna    T    G        0      0        2 
   3   chr3_23020692     ASom    T    G        0      0        2 
   3   chr3_23020692     HCab    T    G        1      2        2 
   3   chr3_23020692     HPrz    T    G        1      2        2 
   3   chr3_23020692     ZBoe    T    G        0      0        2 
   3   chr3_23020692     ZGre    T    G        0      0        2 
   3   chr3_23020692     ZHar    T    G        0      0        2 
   3   chr3_23020692   Sample    T    G        0      0        2 
   3   chr3_23026487     AAsi    G    C        0      0        2 
   3   chr3_23026487     AKia    G    C        0      0        2 
   3   chr3_23026487     AOna    G    C        0      0        2 
   3   chr3_23026487     ASom    G    C        0      0        2 
   3   chr3_23026487     HCab    G    C        0      0        2 
   3   chr3_23026487     HPrz    G    C      0.5      1        2 
   3   chr3_23026487     ZBoe    G    C        0      0        2 
   3   chr3_23026487     ZGre    G    C        0      0        2 
   3   chr3_23026487     ZHar    G    C        0      0        2 
   3   chr3_23026487   Sample    G    C        0      0        2 
   3   chr3_23039599     AAsi    G    C        0      0        2 
   3   chr3_23039599     AKia    G    C        0      0        2 
   3   chr3_23039599     AOna    G    C        0      0        2 
   3   chr3_23039599     ASom    G    C        0      0        2 
   3   chr3_23039599     HCab    G    C        0      0        2 
   3   chr3_23039599     HPrz    G    C        0      0        2 
   3   chr3_23039599     ZBoe    G    C        0      0        2 
   3   chr3_23039599     ZGre    G    C      0.5      1        2 
   3   chr3_23039599     ZHar    G    C        0      0        2 
   3   chr3_23039599   Sample    G    C        0      0        2 
   3   chr3_23045742     AAsi    G    C        0      0        2 
   3   chr3_23045742     AKia    G    C        0      0        2 
   3   chr3_23045742     AOna    G    C        0      0        2 
   3   chr3_23045742     ASom    G    C        0      0        2 
   3   chr3_23045742     HCab    G    C      0.5      1        2 
   3   chr3_23045742     HPrz    G    C        1      2        2 
   3   chr3_23045742     ZBoe    G    C        0      0        2 
   3   chr3_23045742     ZGre    G    C        0      0        2 
   3   chr3_23045742     ZHar    G    C        0      0        2 
   3   chr3_23045742   Sample    G    C        0      0        2 
   3   chr3_23050902     AAsi    T    G        0      0        2 
   3   chr3_23050902     AKia    T    G        0      0        2 
   3   chr3_23050902     AOna    T    G        0      0        2 
   3   chr3_23050902     ASom    T    G        0      0        2 
   3   chr3_23050902     HCab    T    G        0      0        2 
   3   chr3_23050902     HPrz    T    G      0.5      1        2 
   3   chr3_23050902     ZBoe    T    G        0      0        2 
   3   chr3_23050902     ZGre    T    G        0      0        2 
   3   chr3_23050902     ZHar    T    G        0      0        2 
   3   chr3_23050902   Sample    T    G        0      0        2 
   3   chr3_23069065     AAsi    A    C        0      0        2 
   3   chr3_23069065     AKia    A    C        0      0        2 
   3   chr3_23069065     AOna    A    C        0      0        2 
   3   chr3_23069065     ASom    A    C        0      0        2 
   3   chr3_23069065     HCab    A    C      0.5      1        2 
   3   chr3_23069065     HPrz    A    C        0      0        2 
   3   chr3_23069065     ZBoe    A    C        0      0        2 
   3   chr3_23069065     ZGre    A    C        0      0        2 
   3   chr3_23069065     ZHar    A    C        0      0        2 
   3   chr3_23069065   Sample    A    C        0      0        2 
   3   chr3_23072926     AAsi    G    T        0      0        2 
   3   chr3_23072926     AKia    G    T        0      0        2 
   3   chr3_23072926     AOna    G    T        0      0        2 
   3   chr3_23072926     ASom    G    T        0      0        2 
   3   chr3_23072926     HCab    G    T        1      2        2 
   3   chr3_23072926     HPrz    G    T        1      2        2 
   3   chr3_23072926     ZBoe    G    T        0      0        2 
   3   chr3_23072926     ZGre    G    T        0      0        2 
   3   chr3_23072926     ZHar    G    T        0      0        2 
   3   chr3_23072926   Sample    G    T        0      0        2 
   3   chr3_23074090     AAsi    T    G        0      0        2 
   3   chr3_23074090     AKia    T    G      0.5      1        2 
   3   chr3_23074090     AOna    T    G        0      0        2 
   3   chr3_23074090     ASom    T    G        0      0        2 
   3   chr3_23074090     HCab    T    G        0      0        2 
   3   chr3_23074090     HPrz    T    G        0      0        2 
   3   chr3_23074090     ZBoe    T    G        0      0        2 
   3   chr3_23074090     ZGre    T    G        0      0        2 
   3   chr3_23074090     ZHar    T    G        0      0        2 
   3   chr3_23074090   Sample    T    G        0      0        2 
   3   chr3_23077429     AAsi    C    A        0      0        2 
   3   chr3_23077429     AKia    C    A      0.5      1        2 
   3   chr3_23077429     AOna    C    A        0      0        2 
   3   chr3_23077429     ASom    C    A        0      0        2 
   3   chr3_23077429     HCab    C    A        0      0        2 
   3   chr3_23077429     HPrz    C    A        0      0        2 
   3   chr3_23077429     ZBoe    C    A        0      0        2 
   3   chr3_23077429     ZGre    C    A        0      0        2 
   3   chr3_23077429     ZHar    C    A        0      0        2 
   3   chr3_23077429   Sample    C    A        0      0        2 
   3   chr3_23085096     AAsi    A    C        0      0        2 
   3   chr3_23085096     AKia    A    C        0      0        2 
   3   chr3_23085096     AOna    A    C        1      2        2 
   3   chr3_23085096     ASom    A    C        0      0        2 
   3   chr3_23085096     HCab    A    C        0      0        2 
   3   chr3_23085096     HPrz    A    C        0      0        2 
   3   chr3_23085096     ZBoe    A    C        0      0        2 
   3   chr3_23085096     ZGre    A    C        0      0        2 
   3   chr3_23085096     ZHar    A    C        0      0        2 
   3   chr3_23085096   Sample    A    C        0      0        2 
   3   chr3_23103357     AAsi    G    C        0      0        2 
   3   chr3_23103357     AKia    G    C        0      0        2 
   3   chr3_23103357     AOna    G    C        0      0        2 
   3   chr3_23103357     ASom    G    C        0      0        2 
   3   chr3_23103357     HCab    G    C        0      0        2 
   3   chr3_23103357     HPrz    G    C        0      0        2 
   3   chr3_23103357     ZBoe    G    C      0.5      1        2 
   3   chr3_23103357     ZGre    G    C        1      2        2 
   3   chr3_23103357     ZHar    G    C        0      0        2 
   3   chr3_23103357   Sample    G    C        0      0        2 
   3   chr3_23115670     AAsi    C    A        0      0        2 
   3   chr3_23115670     AKia    C    A        0      0        2 
   3   chr3_23115670     AOna    C    A        0      0        2 
   3   chr3_23115670     ASom    C    A      0.5      1        2 
   3   chr3_23115670     HCab    C    A        0      0        2 
   3   chr3_23115670     HPrz    C    A        0      0        2 
   3   chr3_23115670     ZBoe    C    A        0      0        2 
   3   chr3_23115670     ZGre    C    A        0      0        2 
   3   chr3_23115670     ZHar    C    A        0      0        2 
   3   chr3_23115670   Sample    C    A        0      0        2 
   3   chr3_23178147     AAsi    G    C        0      0        2 
   3   chr3_23178147     AKia    G    C        0      0        2 
   3   chr3_23178147     AOna    G    C        0      0        2 
   3   chr3_23178147     ASom    G    C        0      0        2 
   3   chr3_23178147     HCab    G    C        0      0        2 
   3   chr3_23178147     HPrz    G    C        0      0        2 
   3   chr3_23178147     ZBoe    G    C        0      0        2 
   3   chr3_23178147     ZGre    G    C      0.5      1        2 
   3   chr3_23178147     ZHar    G    C        0      0        2 
   3   chr3_23178147   Sample    G    C        0      0        2 
   3   chr3_23179394     AAsi    A    C        0      0        2 
   3   chr3_23179394     AKia    A    C        0      0        2 
   3   chr3_23179394     AOna    A    C        0      0        2 
   3   chr3_23179394     ASom    A    C      0.5      1        2 
   3   chr3_23179394     HCab    A    C        0      0        2 
   3   chr3_23179394     HPrz    A    C        0      0        2 
   3   chr3_23179394     ZBoe    A    C        0      0        2 
   3   chr3_23179394     ZGre    A    C        0      0        2 
   3   chr3_23179394     ZHar    A    C        0      0        2 
   3   chr3_23179394   Sample    A    C        0      0        2 
   3   chr3_23194891     AAsi    G    C        0      0        2 
   3   chr3_23194891     AKia    G    C        0      0        2 
   3   chr3_23194891     AOna    G    C        0      0        2 
   3   chr3_23194891     ASom    G    C        0      0        2 
   3   chr3_23194891     HCab    G    C        0      0        2 
   3   chr3_23194891     HPrz    G    C        0      0        2 
   3   chr3_23194891     ZBoe    G    C        0      0        2 
   3   chr3_23194891     ZGre    G    C      0.5      1        2 
   3   chr3_23194891     ZHar    G    C        0      0        2 
   3   chr3_23194891   Sample    G    C        0      0        2 
   3   chr3_23196056     AAsi    G    T        0      0        2 
   3   chr3_23196056     AKia    G    T        0      0        2 
   3   chr3_23196056     AOna    G    T        0      0        2 
   3   chr3_23196056     ASom    G    T        0      0        2 
   3   chr3_23196056     HCab    G    T        0      0        2 
   3   chr3_23196056     HPrz    G    T        0      0        2 
   3   chr3_23196056     ZBoe    G    T        0      0        2 
   3   chr3_23196056     ZGre    G    T        0      0        2 
   3   chr3_23196056     ZHar    G    T        1      2        2 
   3   chr3_23196056   Sample    G    T        0      0        2 
   3   chr3_23205045     AAsi    G    T        0      0        2 
   3   chr3_23205045     AKia    G    T        0      0        2 
   3   chr3_23205045     AOna    G    T        0      0        2 
   3   chr3_23205045     ASom    G    T        0      0        2 
   3   chr3_23205045     HCab    G    T      0.5      1        2 
   3   chr3_23205045     HPrz    G    T      0.5      1        2 
   3   chr3_23205045     ZBoe    G    T        0      0        2 
   3   chr3_23205045     ZGre    G    T        0      0        2 
   3   chr3_23205045     ZHar    G    T        0      0        2 
   3   chr3_23205045   Sample    G    T        0      0        2 
   3   chr3_23217695     AAsi    G    C        0      0        2 
   3   chr3_23217695     AKia    G    C        0      0        2 
   3   chr3_23217695     AOna    G    C        0      0        2 
   3   chr3_23217695     ASom    G    C        1      2        2 
   3   chr3_23217695     HCab    G    C        0      0        2 
   3   chr3_23217695     HPrz    G    C        0      0        2 
   3   chr3_23217695     ZBoe    G    C        0      0        2 
   3   chr3_23217695     ZGre    G    C        0      0        2 
   3   chr3_23217695     ZHar    G    C        0      0        2 
   3   chr3_23217695   Sample    G    C        0      0        2 
   3   chr3_23220034     AAsi    G    C      0.5      1        2 
   3   chr3_23220034     AKia    G    C        0      0        2 
   3   chr3_23220034     AOna    G    C        0      0        2 
   3   chr3_23220034     ASom    G    C        0      0        2 
   3   chr3_23220034     HCab    G    C        0      0        2 
   3   chr3_23220034     HPrz    G    C        0      0        2 
   3   chr3_23220034     ZBoe    G    C        0      0        2 
   3   chr3_23220034     ZGre    G    C        0      0        2 
   3   chr3_23220034     ZHar    G    C        0      0        2 
   3   chr3_23220034   Sample    G    C        0      0        2 
   3   chr3_23229065     AAsi    T    G        0      0        2 
   3   chr3_23229065     AKia    T    G        0      0        2 
   3   chr3_23229065     AOna    T    G        0      0        2 
   3   chr3_23229065     ASom    T    G        0      0        2 
   3   chr3_23229065     HCab    T    G        0      0        2 
   3   chr3_23229065     HPrz    T    G        0      0        2 
   3   chr3_23229065     ZBoe    T    G      0.5      1        2 
   3   chr3_23229065     ZGre    T    G        0      0        2 
   3   chr3_23229065     ZHar    T    G        0      0        2 
   3   chr3_23229065   Sample    T    G        0      0        2 
   3   chr3_23247591     AAsi    A    C        0      0        2 
   3   chr3_23247591     AKia    A    C        0      0        2 
   3   chr3_23247591     AOna    A    C        0      0        2 
   3   chr3_23247591     ASom    A    C        0      0        2 
   3   chr3_23247591     HCab    A    C        1      2        2 
   3   chr3_23247591     HPrz    A    C        1      2        2 
   3   chr3_23247591     ZBoe    A    C        0      0        2 
   3   chr3_23247591     ZGre    A    C        0      0        2 
   3   chr3_23247591     ZHar    A    C        0      0        2 
   3   chr3_23247591   Sample    A    C        0      0        2 
   3   chr3_23267746     AAsi    C    G        0      0        2 
   3   chr3_23267746     AKia    C    G        0      0        2 
   3   chr3_23267746     AOna    C    G        0      0        2 
   3   chr3_23267746     ASom    C    G        0      0        2 
   3   chr3_23267746     HCab    C    G        1      2        2 
   3   chr3_23267746     HPrz    C    G        1      2        2 
   3   chr3_23267746     ZBoe    C    G        0      0        2 
   3   chr3_23267746     ZGre    C    G        0      0        2 
   3   chr3_23267746     ZHar    C    G        0      0        2 
   3   chr3_23267746   Sample    C    G        0      0        2 
   3   chr3_23289609     AAsi    G    C        0      0        2 
   3   chr3_23289609     AKia    G    C        0      0        2 
   3   chr3_23289609     AOna    G    C        0      0        2 
   3   chr3_23289609     ASom    G    C        0      0        2 
   3   chr3_23289609     HCab    G    C        1      2        2 
   3   chr3_23289609     HPrz    G    C        1      2        2 
   3   chr3_23289609     ZBoe    G    C        0      0        2 
   3   chr3_23289609     ZGre    G    C        0      0        2 
   3   chr3_23289609     ZHar    G    C        0      0        2 
   3   chr3_23289609   Sample    G    C        0      0        2 
   3   chr3_23318138     AAsi    A    C        0      0        2 
   3   chr3_23318138     AKia    A    C        0      0        2 
   3   chr3_23318138     AOna    A    C        0      0        2 
   3   chr3_23318138     ASom    A    C        0      0        2 
   3   chr3_23318138     HCab    A    C        0      0        2 
   3   chr3_23318138     HPrz    A    C        0      0        2 
   3   chr3_23318138     ZBoe    A    C        0      0        2 
   3   chr3_23318138     ZGre    A    C        0      0        2 
   3   chr3_23318138     ZHar    A    C        1      2        2 
   3   chr3_23318138   Sample    A    C        0      0        2 
   3   chr3_23345463     AAsi    G    C        0      0        2 
   3   chr3_23345463     AKia    G    C        0      0        2 
   3   chr3_23345463     AOna    G    C        0      0        2 
   3   chr3_23345463     ASom    G    C        0      0        2 
   3   chr3_23345463     HCab    G    C        0      0        2 
   3   chr3_23345463     HPrz    G    C        0      0        2 
   3   chr3_23345463     ZBoe    G    C        0      0        2 
   3   chr3_23345463     ZGre    G    C        0      0        2 
   3   chr3_23345463     ZHar    G    C        1      2        2 
   3   chr3_23345463   Sample    G    C        0      0        2 
   3   chr3_23349195     AAsi    T    G        0      0        2 
   3   chr3_23349195     AKia    T    G        0      0        2 
   3   chr3_23349195     AOna    T    G        0      0        2 
   3   chr3_23349195     ASom    T    G        0      0        2 
   3   chr3_23349195     HCab    T    G        0      0        2 
   3   chr3_23349195     HPrz    T    G        0      0        2 
   3   chr3_23349195     ZBoe    T    G        0      0        2 
   3   chr3_23349195     ZGre    T    G        0      0        2 
   3   chr3_23349195     ZHar    T    G        1      2        2 
   3   chr3_23349195   Sample    T    G        0      0        2 
   3   chr3_23349615     AAsi    G    T        0      0        2 
   3   chr3_23349615     AKia    G    T        0      0        2 
   3   chr3_23349615     AOna    G    T        0      0        2 
   3   chr3_23349615     ASom    G    T        0      0        2 
   3   chr3_23349615     HCab    G    T        1      2        2 
   3   chr3_23349615     HPrz    G    T        1      2        2 
   3   chr3_23349615     ZBoe    G    T        0      0        2 
   3   chr3_23349615     ZGre    G    T        0      0        2 
   3   chr3_23349615     ZHar    G    T        0      0        2 
   3   chr3_23349615   Sample    G    T        0      0        2 
   3   chr3_23354426     AAsi    C    A        1      2        2 
   3   chr3_23354426     AKia    C    A        0      0        2 
   3   chr3_23354426     AOna    C    A        0      0        2 
   3   chr3_23354426     ASom    C    A        0      0        2 
   3   chr3_23354426     HCab    C    A        0      0        2 
   3   chr3_23354426     HPrz    C    A        0      0        2 
   3   chr3_23354426     ZBoe    C    A        0      0        2 
   3   chr3_23354426     ZGre    C    A        0      0        2 
   3   chr3_23354426     ZHar    C    A        0      0        2 
   3   chr3_23354426   Sample    C    A        1      2        2 
   3   chr3_23359690     AAsi    G    T        0      0        2 
   3   chr3_23359690     AKia    G    T        0      0        2 
   3   chr3_23359690     AOna    G    T        0      0        2 
   3   chr3_23359690     ASom    G    T        0      0        2 
   3   chr3_23359690     HCab    G    T        1      2        2 
   3   chr3_23359690     HPrz    G    T        1      2        2 
   3   chr3_23359690     ZBoe    G    T        0      0        2 
   3   chr3_23359690     ZGre    G    T        0      0        2 
   3   chr3_23359690     ZHar    G    T        0      0        2 
   3   chr3_23359690   Sample    G    T        0      0        2 
   3   chr3_23365130     AAsi    G    C        0      0        2 
   3   chr3_23365130     AKia    G    C        0      0        2 
   3   chr3_23365130     AOna    G    C        0      0        2 
   3   chr3_23365130     ASom    G    C        0      0        2 
   3   chr3_23365130     HCab    G    C        1      2        2 
   3   chr3_23365130     HPrz    G    C        1      2        2 
   3   chr3_23365130     ZBoe    G    C        0      0        2 
   3   chr3_23365130     ZGre    G    C        0      0        2 
   3   chr3_23365130     ZHar    G    C        0      0        2 
   3   chr3_23365130   Sample    G    C        0      0        2 
   3   chr3_23393190     AAsi    C    G        0      0        2 
   3   chr3_23393190     AKia    C    G        0      0        2 
   3   chr3_23393190     AOna    C    G        0      0        2 
   3   chr3_23393190     ASom    C    G        0      0        2 
   3   chr3_23393190     HCab    C    G      0.5      1        2 
   3   chr3_23393190     HPrz    C    G      0.5      1        2 
   3   chr3_23393190     ZBoe    C    G        0      0        2 
   3   chr3_23393190     ZGre    C    G        0      0        2 
   3   chr3_23393190     ZHar    C    G        0      0        2 
   3   chr3_23393190   Sample    C    G        0      0        2 
   3   chr3_23419092     AAsi    G    C        0      0        2 
   3   chr3_23419092     AKia    G    C        1      2        2 
   3   chr3_23419092     AOna    G    C        1      2        2 
   3   chr3_23419092     ASom    G    C        0      0        2 
   3   chr3_23419092     HCab    G    C        0      0        2 
   3   chr3_23419092     HPrz    G    C        0      0        2 
   3   chr3_23419092     ZBoe    G    C        0      0        2 
   3   chr3_23419092     ZGre    G    C        0      0        2 
   3   chr3_23419092     ZHar    G    C        0      0        2 
   3   chr3_23419092   Sample    G    C        0      0        2 
   3   chr3_23462356     AAsi    G    C        0      0        2 
   3   chr3_23462356     AKia    G    C        0      0        2 
   3   chr3_23462356     AOna    G    C        0      0        2 
   3   chr3_23462356     ASom    G    C        0      0        2 
   3   chr3_23462356     HCab    G    C        1      2        2 
   3   chr3_23462356     HPrz    G    C        1      2        2 
   3   chr3_23462356     ZBoe    G    C        0      0        2 
   3   chr3_23462356     ZGre    G    C        0      0        2 
   3   chr3_23462356     ZHar    G    C        0      0        2 
   3   chr3_23462356   Sample    G    C        0      0        2 
   3   chr3_23492489     AAsi    A    C        0      0        2 
   3   chr3_23492489     AKia    A    C        0      0        2 
   3   chr3_23492489     AOna    A    C        0      0        2 
   3   chr3_23492489     ASom    A    C        0      0        2 
   3   chr3_23492489     HCab    A    C        0      0        2 
   3   chr3_23492489     HPrz    A    C        0      0        2 
   3   chr3_23492489     ZBoe    A    C      0.5      1        2 
   3   chr3_23492489     ZGre    A    C        1      2        2 
   3   chr3_23492489     ZHar    A    C        1      2        2 
   3   chr3_23492489   Sample    A    C        0      0        2 
   3   chr3_23498380     AAsi    C    A        0      0        2 
   3   chr3_23498380     AKia    C    A        0      0        2 
   3   chr3_23498380     AOna    C    A        0      0        2 
   3   chr3_23498380     ASom    C    A        0      0        2 
   3   chr3_23498380     HCab    C    A        1      2        2 
   3   chr3_23498380     HPrz    C    A        1      2        2 
   3   chr3_23498380     ZBoe    C    A        0      0        2 
   3   chr3_23498380     ZGre    C    A        0      0        2 
   3   chr3_23498380     ZHar    C    A        0      0        2 
   3   chr3_23498380   Sample    C    A        0      0        2 
   3   chr3_23526261     AAsi    G    T        0      0        2 
   3   chr3_23526261     AKia    G    T        0      0        2 
   3   chr3_23526261     AOna    G    T        1      2        2 
   3   chr3_23526261     ASom    G    T        0      0        2 
   3   chr3_23526261     HCab    G    T        0      0        2 
   3   chr3_23526261     HPrz    G    T        0      0        2 
   3   chr3_23526261     ZBoe    G    T        0      0        2 
   3   chr3_23526261     ZGre    G    T        0      0        2 
   3   chr3_23526261     ZHar    G    T        0      0        2 
   3   chr3_23526261   Sample    G    T        0      0        2 
   3   chr3_23534908     AAsi    A    C        0      0        2 
   3   chr3_23534908     AKia    A    C        0      0        2 
   3   chr3_23534908     AOna    A    C        0      0        2 
   3   chr3_23534908     ASom    A    C        0      0        2 
   3   chr3_23534908     HCab    A    C        0      0        2 
   3   chr3_23534908     HPrz    A    C        0      0        2 
   3   chr3_23534908     ZBoe    A    C        0      0        2 
   3   chr3_23534908     ZGre    A    C        0      0        2 
   3   chr3_23534908     ZHar    A    C      0.5      1        2 
   3   chr3_23534908   Sample    A    C        0      0        2 
   3   chr3_23575044     AAsi    C    A      0.5      1        2 
   3   chr3_23575044     AKia    C    A        0      0        2 
   3   chr3_23575044     AOna    C    A        0      0        2 
   3   chr3_23575044     ASom    C    A        0      0        2 
   3   chr3_23575044     HCab    C    A        1      2        2 
   3   chr3_23575044     HPrz    C    A        1      2        2 
   3   chr3_23575044     ZBoe    C    A      0.5      1        2 
   3   chr3_23575044     ZGre    C    A        0      0        2 
   3   chr3_23575044     ZHar    C    A        0      0        2 
   3   chr3_23575044   Sample    C    A        1      2        2 
   3   chr3_23604991     AAsi    T    G        0      0        2 
   3   chr3_23604991     AKia    T    G        0      0        2 
   3   chr3_23604991     AOna    T    G        0      0        2 
   3   chr3_23604991     ASom    T    G        0      0        2 
   3   chr3_23604991     HCab    T    G        0      0        2 
   3   chr3_23604991     HPrz    T    G        0      0        2 
   3   chr3_23604991     ZBoe    T    G        1      2        2 
   3   chr3_23604991     ZGre    T    G        0      0        2 
   3   chr3_23604991     ZHar    T    G        0      0        2 
   3   chr3_23604991   Sample    T    G        0      0        2 
   3   chr3_23631756     AAsi    T    A        0      0        2 
   3   chr3_23631756     AKia    T    A        0      0        2 
   3   chr3_23631756     AOna    T    A        0      0        2 
   3   chr3_23631756     ASom    T    A        0      0        2 
   3   chr3_23631756     HCab    T    A        1      2        2 
   3   chr3_23631756     HPrz    T    A        1      2        2 
   3   chr3_23631756     ZBoe    T    A        0      0        2 
   3   chr3_23631756     ZGre    T    A        0      0        2 
   3   chr3_23631756     ZHar    T    A        0      0        2 
   3   chr3_23631756   Sample    T    A        0      0        2 
   3   chr3_23660937     AAsi    T    G        0      0        2 
   3   chr3_23660937     AKia    T    G        0      0        2 
   3   chr3_23660937     AOna    T    G        0      0        2 
   3   chr3_23660937     ASom    T    G        0      0        2 
   3   chr3_23660937     HCab    T    G        1      2        2 
   3   chr3_23660937     HPrz    T    G        1      2        2 
   3   chr3_23660937     ZBoe    T    G        0      0        2 
   3   chr3_23660937     ZGre    T    G        0      0        2 
   3   chr3_23660937     ZHar    T    G        0      0        2 
   3   chr3_23660937   Sample    T    G        0      0        2 
   3   chr3_23716579     AAsi    G    C        0      0        2 
   3   chr3_23716579     AKia    G    C        0      0        2 
   3   chr3_23716579     AOna    G    C        0      0        2 
   3   chr3_23716579     ASom    G    C        0      0        2 
   3   chr3_23716579     HCab    G    C        0      0        2 
   3   chr3_23716579     HPrz    G    C        0      0        2 
   3   chr3_23716579     ZBoe    G    C        0      0        2 
   3   chr3_23716579     ZGre    G    C        1      2        2 
   3   chr3_23716579     ZHar    G    C        0      0        2 
   3   chr3_23716579   Sample    G    C        0      0        2 
   3   chr3_23724723     AAsi    A    C        0      0        2 
   3   chr3_23724723     AKia    A    C        0      0        2 
   3   chr3_23724723     AOna    A    C        0      0        2 
   3   chr3_23724723     ASom    A    C        0      0        2 
   3   chr3_23724723     HCab    A    C        0      0        2 
   3   chr3_23724723     HPrz    A    C        0      0        2 
   3   chr3_23724723     ZBoe    A    C        0      0        2 
   3   chr3_23724723     ZGre    A    C        1      2        2 
   3   chr3_23724723     ZHar    A    C        0      0        2 
   3   chr3_23724723   Sample    A    C        0      0        2 
   3   chr3_23726465     AAsi    T    G        0      0        2 
   3   chr3_23726465     AKia    T    G        0      0        2 
   3   chr3_23726465     AOna    T    G        0      0        2 
   3   chr3_23726465     ASom    T    G        0      0        2 
   3   chr3_23726465     HCab    T    G        1      2        2 
   3   chr3_23726465     HPrz    T    G        1      2        2 
   3   chr3_23726465     ZBoe    T    G        0      0        2 
   3   chr3_23726465     ZGre    T    G        0      0        2 
   3   chr3_23726465     ZHar    T    G        0      0        2 
   3   chr3_23726465   Sample    T    G        0      0        2 
   3   chr3_23735987     AAsi    G    T        0      0        2 
   3   chr3_23735987     AKia    G    T        0      0        2 
   3   chr3_23735987     AOna    G    T        0      0        2 
   3   chr3_23735987     ASom    G    T        0      0        2 
   3   chr3_23735987     HCab    G    T        0      0        2 
   3   chr3_23735987     HPrz    G    T        0      0        2 
   3   chr3_23735987     ZBoe    G    T        0      0        2 
   3   chr3_23735987     ZGre    G    T        0      0        2 
   3   chr3_23735987     ZHar    G    T        1      2        2 
   3   chr3_23735987   Sample    G    T        0      0        2 
   3   chr3_23744627     AAsi    T    G        0      0        2 
   3   chr3_23744627     AKia    T    G      0.5      1        2 
   3   chr3_23744627     AOna    T    G      0.5      1        2 
   3   chr3_23744627     ASom    T    G        0      0        2 
   3   chr3_23744627     HCab    T    G        0      0        2 
   3   chr3_23744627     HPrz    T    G        0      0        2 
   3   chr3_23744627     ZBoe    T    G        0      0        2 
   3   chr3_23744627     ZGre    T    G        0      0        2 
   3   chr3_23744627     ZHar    T    G        0      0        2 
   3   chr3_23744627   Sample    T    G        0      0        2 
   3   chr3_23758995     AAsi    T    G        0      0        2 
   3   chr3_23758995     AKia    T    G        0      0        2 
   3   chr3_23758995     AOna    T    G        0      0        2 
   3   chr3_23758995     ASom    T    G        1      2        2 
   3   chr3_23758995     HCab    T    G        0      0        2 
   3   chr3_23758995     HPrz    T    G        0      0        2 
   3   chr3_23758995     ZBoe    T    G        0      0        2 
   3   chr3_23758995     ZGre    T    G        0      0        2 
   3   chr3_23758995     ZHar    T    G        0      0        2 
   3   chr3_23758995   Sample    T    G        0      0        2 
   3   chr3_23767699     AAsi    G    C        0      0        2 
   3   chr3_23767699     AKia    G    C        0      0        2 
   3   chr3_23767699     AOna    G    C        0      0        2 
   3   chr3_23767699     ASom    G    C        0      0        2 
   3   chr3_23767699     HCab    G    C        0      0        2 
   3   chr3_23767699     HPrz    G    C        0      0        2 
   3   chr3_23767699     ZBoe    G    C        1      2        2 
   3   chr3_23767699     ZGre    G    C        0      0        2 
   3   chr3_23767699     ZHar    G    C        0      0        2 
   3   chr3_23767699   Sample    G    C        0      0        2 
   3   chr3_23816545     AAsi    G    T        0      0        2 
   3   chr3_23816545     AKia    G    T        0      0        2 
   3   chr3_23816545     AOna    G    T        0      0        2 
   3   chr3_23816545     ASom    G    T        0      0        2 
   3   chr3_23816545     HCab    G    T        0      0        2 
   3   chr3_23816545     HPrz    G    T        0      0        2 
   3   chr3_23816545     ZBoe    G    T        0      0        2 
   3   chr3_23816545     ZGre    G    T        1      2        2 
   3   chr3_23816545     ZHar    G    T        0      0        2 
   3   chr3_23816545   Sample    G    T        0      0        2 
   3   chr3_23884186     AAsi    C    A        0      0        2 
   3   chr3_23884186     AKia    C    A        0      0        2 
   3   chr3_23884186     AOna    C    A        0      0        2 
   3   chr3_23884186     ASom    C    A        0      0        2 
   3   chr3_23884186     HCab    C    A        0      0        2 
   3   chr3_23884186     HPrz    C    A        0      0        2 
   3   chr3_23884186     ZBoe    C    A        1      2        2 
   3   chr3_23884186     ZGre    C    A        1      2        2 
   3   chr3_23884186     ZHar    C    A        1      2        2 
   3   chr3_23884186   Sample    C    A        0      0        2 
   3   chr3_23919184     AAsi    A    C        0      0        2 
   3   chr3_23919184     AKia    A    C        0      0        2 
   3   chr3_23919184     AOna    A    C        0      0        2 
   3   chr3_23919184     ASom    A    C        0      0        2 
   3   chr3_23919184     HCab    A    C        0      0        2 
   3   chr3_23919184     HPrz    A    C        0      0        2 
   3   chr3_23919184     ZBoe    A    C      0.5      1        2 
   3   chr3_23919184     ZGre    A    C        0      0        2 
   3   chr3_23919184     ZHar    A    C        1      2        2 
   3   chr3_23919184   Sample    A    C        0      0        2 
   3   chr3_23937597     AAsi    C    A        0      0        2 
   3   chr3_23937597     AKia    C    A        0      0        2 
   3   chr3_23937597     AOna    C    A        0      0        2 
   3   chr3_23937597     ASom    C    A        0      0        2 
   3   chr3_23937597     HCab    C    A      0.5      1        2 
   3   chr3_23937597     HPrz    C    A        0      0        2 
   3   chr3_23937597     ZBoe    C    A        0      0        2 
   3   chr3_23937597     ZGre    C    A        0      0        2 
   3   chr3_23937597     ZHar    C    A        0      0        2 
   3   chr3_23937597   Sample    C    A        0      0        2 
   3   chr3_23939085     AAsi    A    T        0      0        2 
   3   chr3_23939085     AKia    A    T        0      0        2 
   3   chr3_23939085     AOna    A    T        1      2        2 
   3   chr3_23939085     ASom    A    T        0      0        2 
   3   chr3_23939085     HCab    A    T        0      0        2 
   3   chr3_23939085     HPrz    A    T        0      0        2 
   3   chr3_23939085     ZBoe    A    T        0      0        2 
   3   chr3_23939085     ZGre    A    T        0      0        2 
   3   chr3_23939085     ZHar    A    T        0      0        2 
   3   chr3_23939085   Sample    A    T        0      0        2 
   3   chr3_23973520     AAsi    T    G        0      0        2 
   3   chr3_23973520     AKia    T    G        0      0        2 
   3   chr3_23973520     AOna    T    G        0      0        2 
   3   chr3_23973520     ASom    T    G        0      0        2 
   3   chr3_23973520     HCab    T    G        0      0        2 
   3   chr3_23973520     HPrz    T    G        0      0        2 
   3   chr3_23973520     ZBoe    T    G        1      2        2 
   3   chr3_23973520     ZGre    T    G        1      2        2 
   3   chr3_23973520     ZHar    T    G        1      2        2 
   3   chr3_23973520   Sample    T    G        0      0        2 
   3   chr3_23988299     AAsi    C    G        0      0        2 
   3   chr3_23988299     AKia    C    G        0      0        2 
   3   chr3_23988299     AOna    C    G        0      0        2 
   3   chr3_23988299     ASom    C    G        0      0        2 
   3   chr3_23988299     HCab    C    G      0.5      1        2 
   3   chr3_23988299     HPrz    C    G        0      0        2 
   3   chr3_23988299     ZBoe    C    G        0      0        2 
   3   chr3_23988299     ZGre    C    G        0      0        2 
   3   chr3_23988299     ZHar    C    G        0      0        2 
   3   chr3_23988299   Sample    C    G        0      0        2 
   3   chr3_24017315     AAsi    G    C        0      0        2 
   3   chr3_24017315     AKia    G    C        0      0        2 
   3   chr3_24017315     AOna    G    C        0      0        2 
   3   chr3_24017315     ASom    G    C        0      0        2 
   3   chr3_24017315     HCab    G    C        0      0        2 
   3   chr3_24017315     HPrz    G    C        0      0        2 
   3   chr3_24017315     ZBoe    G    C        0      0        2 
   3   chr3_24017315     ZGre    G    C        1      2        2 
   3   chr3_24017315     ZHar    G    C        0      0        2 
   3   chr3_24017315   Sample    G    C        0      0        2 
   3   chr3_24040775     AAsi    T    A        0      0        2 
   3   chr3_24040775     AKia    T    A        0      0        2 
   3   chr3_24040775     AOna    T    A        0      0        2 
   3   chr3_24040775     ASom    T    A        0      0        2 
   3   chr3_24040775     HCab    T    A        1      2        2 
   3   chr3_24040775     HPrz    T    A        1      2        2 
   3   chr3_24040775     ZBoe    T    A        0      0        2 
   3   chr3_24040775     ZGre    T    A        0      0        2 
   3   chr3_24040775     ZHar    T    A        0      0        2 
   3   chr3_24040775   Sample    T    A        0      0        2 
   3   chr3_24041020     AAsi    C    A        0      0        2 
   3   chr3_24041020     AKia    C    A        0      0        2 
   3   chr3_24041020     AOna    C    A        0      0        2 
   3   chr3_24041020     ASom    C    A        0      0        2 
   3   chr3_24041020     HCab    C    A        1      2        2 
   3   chr3_24041020     HPrz    C    A        1      2        2 
   3   chr3_24041020     ZBoe    C    A        0      0        2 
   3   chr3_24041020     ZGre    C    A        0      0        2 
   3   chr3_24041020     ZHar    C    A        0      0        2 
   3   chr3_24041020   Sample    C    A        0      0        2 
   3   chr3_24074541     AAsi    C    G        0      0        2 
   3   chr3_24074541     AKia    C    G        0      0        2 
   3   chr3_24074541     AOna    C    G        0      0        2 
   3   chr3_24074541     ASom    C    G        0      0        2 
   3   chr3_24074541     HCab    C    G      0.5      1        2 
   3   chr3_24074541     HPrz    C    G        0      0        2 
   3   chr3_24074541     ZBoe    C    G        0      0        2 
   3   chr3_24074541     ZGre    C    G        0      0        2 
   3   chr3_24074541     ZHar    C    G        0      0        2 
   3   chr3_24074541   Sample    C    G        0      0        2 
   3   chr3_24087380     AAsi    G    T        1      2        2 
   3   chr3_24087380     AKia    G    T        0      0        2 
   3   chr3_24087380     AOna    G    T        0      0        2 
   3   chr3_24087380     ASom    G    T        1      2        2 
   3   chr3_24087380     HCab    G    T        0      0        2 
   3   chr3_24087380     HPrz    G    T        0      0        2 
   3   chr3_24087380     ZBoe    G    T        0      0        2 
   3   chr3_24087380     ZGre    G    T        0      0        2 
   3   chr3_24087380     ZHar    G    T        0      0        2 
   3   chr3_24087380   Sample    G    T        1      2        2 
   3   chr3_24100121     AAsi    G    C        0      0        2 
   3   chr3_24100121     AKia    G    C        0      0        2 
   3   chr3_24100121     AOna    G    C        0      0        2 
   3   chr3_24100121     ASom    G    C        0      0        2 
   3   chr3_24100121     HCab    G    C        0      0        2 
   3   chr3_24100121     HPrz    G    C        0      0        2 
   3   chr3_24100121     ZBoe    G    C        1      2        2 
   3   chr3_24100121     ZGre    G    C        1      2        2 
   3   chr3_24100121     ZHar    G    C        1      2        2 
   3   chr3_24100121   Sample    G    C        0      0        2 
   3   chr3_24102724     AAsi    T    G        0      0        2 
   3   chr3_24102724     AKia    T    G      0.5      1        2 
   3   chr3_24102724     AOna    T    G        1      2        2 
   3   chr3_24102724     ASom    T    G        0      0        2 
   3   chr3_24102724     HCab    T    G        0      0        2 
   3   chr3_24102724     HPrz    T    G        0      0        2 
   3   chr3_24102724     ZBoe    T    G        0      0        2 
   3   chr3_24102724     ZGre    T    G        0      0        2 
   3   chr3_24102724     ZHar    T    G        0      0        2 
   3   chr3_24102724   Sample    T    G        0      0        2 
   3   chr3_24103096     AAsi    T    G        0      0        2 
   3   chr3_24103096     AKia    T    G        0      0        2 
   3   chr3_24103096     AOna    T    G        0      0        2 
   3   chr3_24103096     ASom    T    G        0      0        2 
   3   chr3_24103096     HCab    T    G        0      0        2 
   3   chr3_24103096     HPrz    T    G        0      0        2 
   3   chr3_24103096     ZBoe    T    G        1      2        2 
   3   chr3_24103096     ZGre    T    G        1      2        2 
   3   chr3_24103096     ZHar    T    G        1      2        2 
   3   chr3_24103096   Sample    T    G        0      0        2 
   3   chr3_24106534     AAsi    T    G        0      0        2 
   3   chr3_24106534     AKia    T    G        0      0        2 
   3   chr3_24106534     AOna    T    G        0      0        2 
   3   chr3_24106534     ASom    T    G        0      0        2 
   3   chr3_24106534     HCab    T    G        0      0        2 
   3   chr3_24106534     HPrz    T    G        0      0        2 
   3   chr3_24106534     ZBoe    T    G        0      0        2 
   3   chr3_24106534     ZGre    T    G        0      0        2 
   3   chr3_24106534     ZHar    T    G      0.5      1        2 
   3   chr3_24106534   Sample    T    G        0      0        2 
   3   chr3_24109089     AAsi    T    G        0      0        2 
   3   chr3_24109089     AKia    T    G      0.5      1        2 
   3   chr3_24109089     AOna    T    G        0      0        2 
   3   chr3_24109089     ASom    T    G        0      0        2 
   3   chr3_24109089     HCab    T    G        0      0        2 
   3   chr3_24109089     HPrz    T    G        0      0        2 
   3   chr3_24109089     ZBoe    T    G        0      0        2 
   3   chr3_24109089     ZGre    T    G        0      0        2 
   3   chr3_24109089     ZHar    T    G        0      0        2 
   3   chr3_24109089   Sample    T    G        0      0        2 
   3   chr3_24121366     AAsi    A    C        0      0        2 
   3   chr3_24121366     AKia    A    C        0      0        2 
   3   chr3_24121366     AOna    A    C        1      2        2 
   3   chr3_24121366     ASom    A    C        0      0        2 
   3   chr3_24121366     HCab    A    C        0      0        2 
   3   chr3_24121366     HPrz    A    C        0      0        2 
   3   chr3_24121366     ZBoe    A    C        0      0        2 
   3   chr3_24121366     ZGre    A    C        0      0        2 
   3   chr3_24121366     ZHar    A    C        0      0        2 
   3   chr3_24121366   Sample    A    C        0      0        2 
   3   chr3_24138564     AAsi    A    C        0      0        2 
   3   chr3_24138564     AKia    A    C        0      0        2 
   3   chr3_24138564     AOna    A    C        0      0        2 
   3   chr3_24138564     ASom    A    C        0      0        2 
   3   chr3_24138564     HCab    A    C        0      0        2 
   3   chr3_24138564     HPrz    A    C        0      0        2 
   3   chr3_24138564     ZBoe    A    C        0      0        2 
   3   chr3_24138564     ZGre    A    C      0.5      1        2 
   3   chr3_24138564     ZHar    A    C        0      0        2 
   3   chr3_24138564   Sample    A    C        0      0        2 
   3   chr3_24138697     AAsi    C    G        0      0        2 
   3   chr3_24138697     AKia    C    G        1      2        2 
   3   chr3_24138697     AOna    C    G        0      0        2 
   3   chr3_24138697     ASom    C    G        0      0        2 
   3   chr3_24138697     HCab    C    G        0      0        2 
   3   chr3_24138697     HPrz    C    G        0      0        2 
   3   chr3_24138697     ZBoe    C    G        0      0        2 
   3   chr3_24138697     ZGre    C    G        0      0        2 
   3   chr3_24138697     ZHar    C    G        0      0        2 
   3   chr3_24138697   Sample    C    G        0      0        2 
   3   chr3_24139019     AAsi    C    G        1      2        2 
   3   chr3_24139019     AKia    C    G        0      0        2 
   3   chr3_24139019     AOna    C    G        0      0        2 
   3   chr3_24139019     ASom    C    G        0      0        2 
   3   chr3_24139019     HCab    C    G        0      0        2 
   3   chr3_24139019     HPrz    C    G        0      0        2 
   3   chr3_24139019     ZBoe    C    G        0      0        2 
   3   chr3_24139019     ZGre    C    G        0      0        2 
   3   chr3_24139019     ZHar    C    G        0      0        2 
   3   chr3_24139019   Sample    C    G        1      2        2 
   3   chr3_24164725     AAsi    T    A        0      0        2 
   3   chr3_24164725     AKia    T    A        0      0        2 
   3   chr3_24164725     AOna    T    A        0      0        2 
   3   chr3_24164725     ASom    T    A        0      0        2 
   3   chr3_24164725     HCab    T    A        0      0        2 
   3   chr3_24164725     HPrz    T    A        0      0        2 
   3   chr3_24164725     ZBoe    T    A        1      2        2 
   3   chr3_24164725     ZGre    T    A        0      0        2 
   3   chr3_24164725     ZHar    T    A        0      0        2 
   3   chr3_24164725   Sample    T    A        0      0        2 
   3   chr3_24175362     AAsi    G    T        0      0        2 
   3   chr3_24175362     AKia    G    T        0      0        2 
   3   chr3_24175362     AOna    G    T        0      0        2 
   3   chr3_24175362     ASom    G    T        0      0        2 
   3   chr3_24175362     HCab    G    T        0      0        2 
   3   chr3_24175362     HPrz    G    T      0.5      1        2 
   3   chr3_24175362     ZBoe    G    T        0      0        2 
   3   chr3_24175362     ZGre    G    T        0      0        2 
   3   chr3_24175362     ZHar    G    T        0      0        2 
   3   chr3_24175362   Sample    G    T        0      0        2 
   3   chr3_24187744     AAsi    C    A        1      2        2 
   3   chr3_24187744     AKia    C    A        1      2        2 
   3   chr3_24187744     AOna    C    A        1      2        2 
   3   chr3_24187744     ASom    C    A        1      2        2 
   3   chr3_24187744     HCab    C    A        0      0        2 
   3   chr3_24187744     HPrz    C    A        0      0        2 
   3   chr3_24187744     ZBoe    C    A        0      0        2 
   3   chr3_24187744     ZGre    C    A        0      0        2 
   3   chr3_24187744     ZHar    C    A        0      0        2 
   3   chr3_24187744   Sample    C    A        1      2        2 
   3   chr3_24195666     AAsi    T    A        0      0        2 
   3   chr3_24195666     AKia    T    A        0      0        2 
   3   chr3_24195666     AOna    T    A        0      0        2 
   3   chr3_24195666     ASom    T    A        0      0        2 
   3   chr3_24195666     HCab    T    A        0      0        2 
   3   chr3_24195666     HPrz    T    A        0      0        2 
   3   chr3_24195666     ZBoe    T    A        1      2        2 
   3   chr3_24195666     ZGre    T    A        0      0        2 
   3   chr3_24195666     ZHar    T    A        0      0        2 
   3   chr3_24195666   Sample    T    A        0      0        2 
   3   chr3_24199329     AAsi    C    G        0      0        2 
   3   chr3_24199329     AKia    C    G        0      0        2 
   3   chr3_24199329     AOna    C    G        0      0        2 
   3   chr3_24199329     ASom    C    G        0      0        2 
   3   chr3_24199329     HCab    C    G        0      0        2 
   3   chr3_24199329     HPrz    C    G        0      0        2 
   3   chr3_24199329     ZBoe    C    G        0      0        2 
   3   chr3_24199329     ZGre    C    G        1      2        2 
   3   chr3_24199329     ZHar    C    G        0      0        2 
   3   chr3_24199329   Sample    C    G        0      0        2 
   3   chr3_24206512     AAsi    C    A        0      0        2 
   3   chr3_24206512     AKia    C    A        0      0        2 
   3   chr3_24206512     AOna    C    A        0      0        2 
   3   chr3_24206512     ASom    C    A        0      0        2 
   3   chr3_24206512     HCab    C    A        1      2        2 
   3   chr3_24206512     HPrz    C    A        1      2        2 
   3   chr3_24206512     ZBoe    C    A        0      0        2 
   3   chr3_24206512     ZGre    C    A        0      0        2 
   3   chr3_24206512     ZHar    C    A        0      0        2 
   3   chr3_24206512   Sample    C    A        0      0        2 
   3   chr3_24229703     AAsi    A    C      0.5      1        2 
   3   chr3_24229703     AKia    A    C        0      0        2 
   3   chr3_24229703     AOna    A    C        0      0        2 
   3   chr3_24229703     ASom    A    C        0      0        2 
   3   chr3_24229703     HCab    A    C        0      0        2 
   3   chr3_24229703     HPrz    A    C        0      0        2 
   3   chr3_24229703     ZBoe    A    C        0      0        2 
   3   chr3_24229703     ZGre    A    C        0      0        2 
   3   chr3_24229703     ZHar    A    C        0      0        2 
   3   chr3_24229703   Sample    A    C        0      0        2 
   3   chr3_24236239     AAsi    C    A      0.5      1        2 
   3   chr3_24236239     AKia    C    A        0      0        2 
   3   chr3_24236239     AOna    C    A        0      0        2 
   3   chr3_24236239     ASom    C    A      0.5      1        2 
   3   chr3_24236239     HCab    C    A        0      0        2 
   3   chr3_24236239     HPrz    C    A        0      0        2 
   3   chr3_24236239     ZBoe    C    A        0      0        2 
   3   chr3_24236239     ZGre    C    A        0      0        2 
   3   chr3_24236239     ZHar    C    A        0      0        2 
   3   chr3_24236239   Sample    C    A        1      2        2 
   3   chr3_24244520     AAsi    A    C        0      0        2 
   3   chr3_24244520     AKia    A    C        0      0        2 
   3   chr3_24244520     AOna    A    C        0      0        2 
   3   chr3_24244520     ASom    A    C        0      0        2 
   3   chr3_24244520     HCab    A    C        0      0        2 
   3   chr3_24244520     HPrz    A    C        0      0        2 
   3   chr3_24244520     ZBoe    A    C        0      0        2 
   3   chr3_24244520     ZGre    A    C        1      2        2 
   3   chr3_24244520     ZHar    A    C        0      0        2 
   3   chr3_24244520   Sample    A    C        0      0        2 
   3   chr3_24270420     AAsi    A    T        0      0        2 
   3   chr3_24270420     AKia    A    T        0      0        2 
   3   chr3_24270420     AOna    A    T        0      0        2 
   3   chr3_24270420     ASom    A    T        0      0        2 
   3   chr3_24270420     HCab    A    T        1      2        2 
   3   chr3_24270420     HPrz    A    T      0.5      1        2 
   3   chr3_24270420     ZBoe    A    T        0      0        2 
   3   chr3_24270420     ZGre    A    T        0      0        2 
   3   chr3_24270420     ZHar    A    T        0      0        2 
   3   chr3_24270420   Sample    A    T        0      0        2 
   3   chr3_24270510     AAsi    C    A        0      0        2 
   3   chr3_24270510     AKia    C    A        0      0        2 
   3   chr3_24270510     AOna    C    A        0      0        2 
   3   chr3_24270510     ASom    C    A        0      0        2 
   3   chr3_24270510     HCab    C    A        1      2        2 
   3   chr3_24270510     HPrz    C    A        1      2        2 
   3   chr3_24270510     ZBoe    C    A        0      0        2 
   3   chr3_24270510     ZGre    C    A        0      0        2 
   3   chr3_24270510     ZHar    C    A        0      0        2 
   3   chr3_24270510   Sample    C    A        0      0        2 
   3   chr3_24279662     AAsi    G    C        0      0        2 
   3   chr3_24279662     AKia    G    C        0      0        2 
   3   chr3_24279662     AOna    G    C        0      0        2 
   3   chr3_24279662     ASom    G    C        0      0        2 
   3   chr3_24279662     HCab    G    C        1      2        2 
   3   chr3_24279662     HPrz    G    C        1      2        2 
   3   chr3_24279662     ZBoe    G    C        0      0        2 
   3   chr3_24279662     ZGre    G    C        0      0        2 
   3   chr3_24279662     ZHar    G    C        0      0        2 
   3   chr3_24279662   Sample    G    C        0      0        2 
   3   chr3_24316563     AAsi    G    C        1      2        2 
   3   chr3_24316563     AKia    G    C        0      0        2 
   3   chr3_24316563     AOna    G    C        0      0        2 
   3   chr3_24316563     ASom    G    C        1      2        2 
   3   chr3_24316563     HCab    G    C        0      0        2 
   3   chr3_24316563     HPrz    G    C        0      0        2 
   3   chr3_24316563     ZBoe    G    C        0      0        2 
   3   chr3_24316563     ZGre    G    C        0      0        2 
   3   chr3_24316563     ZHar    G    C        0      0        2 
   3   chr3_24316563   Sample    G    C        1      2        2 
   3   chr3_24336599     AAsi    A    C        0      0        2 
   3   chr3_24336599     AKia    A    C        0      0        2 
   3   chr3_24336599     AOna    A    C        1      2        2 
   3   chr3_24336599     ASom    A    C        0      0        2 
   3   chr3_24336599     HCab    A    C        0      0        2 
   3   chr3_24336599     HPrz    A    C        0      0        2 
   3   chr3_24336599     ZBoe    A    C        0      0        2 
   3   chr3_24336599     ZGre    A    C        0      0        2 
   3   chr3_24336599     ZHar    A    C        0      0        2 
   3   chr3_24336599   Sample    A    C        0      0        2 
   3   chr3_24337601     AAsi    C    A        0      0        2 
   3   chr3_24337601     AKia    C    A        0      0        2 
   3   chr3_24337601     AOna    C    A        0      0        2 
   3   chr3_24337601     ASom    C    A        0      0        2 
   3   chr3_24337601     HCab    C    A        1      2        2 
   3   chr3_24337601     HPrz    C    A        1      2        2 
   3   chr3_24337601     ZBoe    C    A        0      0        2 
   3   chr3_24337601     ZGre    C    A        0      0        2 
   3   chr3_24337601     ZHar    C    A        0      0        2 
   3   chr3_24337601   Sample    C    A        0      0        2 
   3   chr3_24339068     AAsi    A    T        0      0        2 
   3   chr3_24339068     AKia    A    T        0      0        2 
   3   chr3_24339068     AOna    A    T        0      0        2 
   3   chr3_24339068     ASom    A    T        0      0        2 
   3   chr3_24339068     HCab    A    T        0      0        2 
   3   chr3_24339068     HPrz    A    T        0      0        2 
   3   chr3_24339068     ZBoe    A    T        0      0        2 
   3   chr3_24339068     ZGre    A    T      0.5      1        2 
   3   chr3_24339068     ZHar    A    T        0      0        2 
   3   chr3_24339068   Sample    A    T        0      0        2 
   3   chr3_24397498     AAsi    C    G        0      0        2 
   3   chr3_24397498     AKia    C    G        0      0        2 
   3   chr3_24397498     AOna    C    G        0      0        2 
   3   chr3_24397498     ASom    C    G        0      0        2 
   3   chr3_24397498     HCab    C    G        1      2        2 
   3   chr3_24397498     HPrz    C    G        1      2        2 
   3   chr3_24397498     ZBoe    C    G        0      0        2 
   3   chr3_24397498     ZGre    C    G        0      0        2 
   3   chr3_24397498     ZHar    C    G        0      0        2 
   3   chr3_24397498   Sample    C    G        0      0        2 
   3   chr3_24418518     AAsi    T    G        0      0        2 
   3   chr3_24418518     AKia    T    G        0      0        2 
   3   chr3_24418518     AOna    T    G        0      0        2 
   3   chr3_24418518     ASom    T    G      0.5      1        2 
   3   chr3_24418518     HCab    T    G        0      0        2 
   3   chr3_24418518     HPrz    T    G        0      0        2 
   3   chr3_24418518     ZBoe    T    G        0      0        2 
   3   chr3_24418518     ZGre    T    G        0      0        2 
   3   chr3_24418518     ZHar    T    G        0      0        2 
   3   chr3_24418518   Sample    T    G        0      0        2 
   3   chr3_24487843     AAsi    G    C        0      0        2 
   3   chr3_24487843     AKia    G    C        0      0        2 
   3   chr3_24487843     AOna    G    C        0      0        2 
   3   chr3_24487843     ASom    G    C        0      0        2 
   3   chr3_24487843     HCab    G    C        0      0        2 
   3   chr3_24487843     HPrz    G    C        0      0        2 
   3   chr3_24487843     ZBoe    G    C        1      2        2 
   3   chr3_24487843     ZGre    G    C      0.5      1        2 
   3   chr3_24487843     ZHar    G    C        0      0        2 
   3   chr3_24487843   Sample    G    C        0      0        2 
   3   chr3_24488540     AAsi    C    G        0      0        2 
   3   chr3_24488540     AKia    C    G        0      0        2 
   3   chr3_24488540     AOna    C    G        0      0        2 
   3   chr3_24488540     ASom    C    G        0      0        2 
   3   chr3_24488540     HCab    C    G        0      0        2 
   3   chr3_24488540     HPrz    C    G        0      0        2 
   3   chr3_24488540     ZBoe    C    G      0.5      1        2 
   3   chr3_24488540     ZGre    C    G        0      0        2 
   3   chr3_24488540     ZHar    C    G        0      0        2 
   3   chr3_24488540   Sample    C    G        0      0        2 
   3   chr3_24500399     AAsi    G    C      0.5      1        2 
   3   chr3_24500399     AKia    G    C        0      0        2 
   3   chr3_24500399     AOna    G    C        0      0        2 
   3   chr3_24500399     ASom    G    C        0      0        2 
   3   chr3_24500399     HCab    G    C        0      0        2 
   3   chr3_24500399     HPrz    G    C        0      0        2 
   3   chr3_24500399     ZBoe    G    C        0      0        2 
   3   chr3_24500399     ZGre    G    C        0      0        2 
   3   chr3_24500399     ZHar    G    C        0      0        2 
   3   chr3_24500399   Sample    G    C        0      0        2 
   3   chr3_24506729     AAsi    C    G        0      0        2 
   3   chr3_24506729     AKia    C    G        0      0        2 
   3   chr3_24506729     AOna    C    G        0      0        2 
   3   chr3_24506729     ASom    C    G        0      0        2 
   3   chr3_24506729     HCab    C    G        0      0        2 
   3   chr3_24506729     HPrz    C    G        0      0        2 
   3   chr3_24506729     ZBoe    C    G        0      0        2 
   3   chr3_24506729     ZGre    C    G      0.5      1        2 
   3   chr3_24506729     ZHar    C    G        0      0        2 
   3   chr3_24506729   Sample    C    G        0      0        2 
   3   chr3_24514855     AAsi    C    A        0      0        2 
   3   chr3_24514855     AKia    C    A        0      0        2 
   3   chr3_24514855     AOna    C    A        0      0        2 
   3   chr3_24514855     ASom    C    A        0      0        2 
   3   chr3_24514855     HCab    C    A        0      0        2 
   3   chr3_24514855     HPrz    C    A        0      0        2 
   3   chr3_24514855     ZBoe    C    A        0      0        2 
   3   chr3_24514855     ZGre    C    A      0.5      1        2 
   3   chr3_24514855     ZHar    C    A        0      0        2 
   3   chr3_24514855   Sample    C    A        0      0        2 
   3   chr3_24552678     AAsi    G    T        0      0        2 
   3   chr3_24552678     AKia    G    T        1      2        2 
   3   chr3_24552678     AOna    G    T        0      0        2 
   3   chr3_24552678     ASom    G    T        0      0        2 
   3   chr3_24552678     HCab    G    T        0      0        2 
   3   chr3_24552678     HPrz    G    T        0      0        2 
   3   chr3_24552678     ZBoe    G    T        0      0        2 
   3   chr3_24552678     ZGre    G    T        0      0        2 
   3   chr3_24552678     ZHar    G    T        0      0        2 
   3   chr3_24552678   Sample    G    T        0      0        2 
   3   chr3_24553245     AAsi    G    C        0      0        2 
   3   chr3_24553245     AKia    G    C        0      0        2 
   3   chr3_24553245     AOna    G    C        0      0        2 
   3   chr3_24553245     ASom    G    C        0      0        2 
   3   chr3_24553245     HCab    G    C        0      0        2 
   3   chr3_24553245     HPrz    G    C        0      0        2 
   3   chr3_24553245     ZBoe    G    C        0      0        2 
   3   chr3_24553245     ZGre    G    C      0.5      1        2 
   3   chr3_24553245     ZHar    G    C        0      0        2 
   3   chr3_24553245   Sample    G    C        0      0        2 
   3   chr3_24580376     AAsi    C    G        0      0        2 
   3   chr3_24580376     AKia    C    G        0      0        2 
   3   chr3_24580376     AOna    C    G        0      0        2 
   3   chr3_24580376     ASom    C    G        0      0        2 
   3   chr3_24580376     HCab    C    G        0      0        2 
   3   chr3_24580376     HPrz    C    G      0.5      1        2 
   3   chr3_24580376     ZBoe    C    G        0      0        2 
   3   chr3_24580376     ZGre    C    G        0      0        2 
   3   chr3_24580376     ZHar    C    G        0      0        2 
   3   chr3_24580376   Sample    C    G        0      0        2 
   3   chr3_24584880     AAsi    T    G        0      0        2 
   3   chr3_24584880     AKia    T    G        1      2        2 
   3   chr3_24584880     AOna    T    G        0      0        2 
   3   chr3_24584880     ASom    T    G        0      0        2 
   3   chr3_24584880     HCab    T    G        0      0        2 
   3   chr3_24584880     HPrz    T    G        0      0        2 
   3   chr3_24584880     ZBoe    T    G        0      0        2 
   3   chr3_24584880     ZGre    T    G        0      0        2 
   3   chr3_24584880     ZHar    T    G        0      0        2 
   3   chr3_24584880   Sample    T    G        0      0        2 
   3   chr3_24607546     AAsi    G    C        0      0        2 
   3   chr3_24607546     AKia    G    C        0      0        2 
   3   chr3_24607546     AOna    G    C        0      0        2 
   3   chr3_24607546     ASom    G    C        0      0        2 
   3   chr3_24607546     HCab    G    C        0      0        2 
   3   chr3_24607546     HPrz    G    C        0      0        2 
   3   chr3_24607546     ZBoe    G    C        0      0        2 
   3   chr3_24607546     ZGre    G    C        1      2        2 
   3   chr3_24607546     ZHar    G    C        0      0        2 
   3   chr3_24607546   Sample    G    C        0      0        2 
   3   chr3_24635726     AAsi    C    G        0      0        2 
   3   chr3_24635726     AKia    C    G        0      0        2 
   3   chr3_24635726     AOna    C    G        0      0        2 
   3   chr3_24635726     ASom    C    G        0      0        2 
   3   chr3_24635726     HCab    C    G        0      0        2 
   3   chr3_24635726     HPrz    C    G        0      0        2 
   3   chr3_24635726     ZBoe    C    G        0      0        2 
   3   chr3_24635726     ZGre    C    G        1      2        2 
   3   chr3_24635726     ZHar    C    G        0      0        2 
   3   chr3_24635726   Sample    C    G        0      0        2 
   3   chr3_24660018     AAsi    A    C        0      0        2 
   3   chr3_24660018     AKia    A    C        0      0        2 
   3   chr3_24660018     AOna    A    C        0      0        2 
   3   chr3_24660018     ASom    A    C        0      0        2 
   3   chr3_24660018     HCab    A    C        0      0        2 
   3   chr3_24660018     HPrz    A    C      0.5      1        2 
   3   chr3_24660018     ZBoe    A    C        0      0        2 
   3   chr3_24660018     ZGre    A    C        0      0        2 
   3   chr3_24660018     ZHar    A    C        0      0        2 
   3   chr3_24660018   Sample    A    C        0      0        2 
   3   chr3_24678520     AAsi    G    C        0      0        2 
   3   chr3_24678520     AKia    G    C        0      0        2 
   3   chr3_24678520     AOna    G    C        0      0        2 
   3   chr3_24678520     ASom    G    C        0      0        2 
   3   chr3_24678520     HCab    G    C        0      0        2 
   3   chr3_24678520     HPrz    G    C        0      0        2 
   3   chr3_24678520     ZBoe    G    C      0.5      1        2 
   3   chr3_24678520     ZGre    G    C        0      0        2 
   3   chr3_24678520     ZHar    G    C        0      0        2 
   3   chr3_24678520   Sample    G    C        0      0        2 
   3   chr3_24682488     AAsi    G    C        0      0        2 
   3   chr3_24682488     AKia    G    C        0      0        2 
   3   chr3_24682488     AOna    G    C        0      0        2 
   3   chr3_24682488     ASom    G    C        0      0        2 
   3   chr3_24682488     HCab    G    C        1      2        2 
   3   chr3_24682488     HPrz    G    C        1      2        2 
   3   chr3_24682488     ZBoe    G    C        0      0        2 
   3   chr3_24682488     ZGre    G    C        0      0        2 
   3   chr3_24682488     ZHar    G    C        0      0        2 
   3   chr3_24682488   Sample    G    C        0      0        2 
   3   chr3_24700369     AAsi    G    T        0      0        2 
   3   chr3_24700369     AKia    G    T        0      0        2 
   3   chr3_24700369     AOna    G    T        0      0        2 
   3   chr3_24700369     ASom    G    T        0      0        2 
   3   chr3_24700369     HCab    G    T        0      0        2 
   3   chr3_24700369     HPrz    G    T        0      0        2 
   3   chr3_24700369     ZBoe    G    T        0      0        2 
   3   chr3_24700369     ZGre    G    T        1      2        2 
   3   chr3_24700369     ZHar    G    T        0      0        2 
   3   chr3_24700369   Sample    G    T        0      0        2 
   3   chr3_24701109     AAsi    G    C        0      0        2 
   3   chr3_24701109     AKia    G    C        0      0        2 
   3   chr3_24701109     AOna    G    C        0      0        2 
   3   chr3_24701109     ASom    G    C        0      0        2 
   3   chr3_24701109     HCab    G    C        0      0        2 
   3   chr3_24701109     HPrz    G    C      0.5      1        2 
   3   chr3_24701109     ZBoe    G    C        0      0        2 
   3   chr3_24701109     ZGre    G    C        0      0        2 
   3   chr3_24701109     ZHar    G    C        0      0        2 
   3   chr3_24701109   Sample    G    C        0      0        2 
   3   chr3_24709055     AAsi    T    A        0      0        2 
   3   chr3_24709055     AKia    T    A        0      0        2 
   3   chr3_24709055     AOna    T    A        0      0        2 
   3   chr3_24709055     ASom    T    A        0      0        2 
   3   chr3_24709055     HCab    T    A        0      0        2 
   3   chr3_24709055     HPrz    T    A        0      0        2 
   3   chr3_24709055     ZBoe    T    A        1      2        2 
   3   chr3_24709055     ZGre    T    A        1      2        2 
   3   chr3_24709055     ZHar    T    A        0      0        2 
   3   chr3_24709055   Sample    T    A        0      0        2 
   3   chr3_24722620     AAsi    A    T        0      0        2 
   3   chr3_24722620     AKia    A    T        0      0        2 
   3   chr3_24722620     AOna    A    T        0      0        2 
   3   chr3_24722620     ASom    A    T        0      0        2 
   3   chr3_24722620     HCab    A    T        0      0        2 
   3   chr3_24722620     HPrz    A    T        0      0        2 
   3   chr3_24722620     ZBoe    A    T        1      2        2 
   3   chr3_24722620     ZGre    A    T        0      0        2 
   3   chr3_24722620     ZHar    A    T        0      0        2 
   3   chr3_24722620   Sample    A    T        0      0        2 
   3   chr3_24730327     AAsi    A    C        0      0        2 
   3   chr3_24730327     AKia    A    C        0      0        2 
   3   chr3_24730327     AOna    A    C        0      0        2 
   3   chr3_24730327     ASom    A    C        0      0        2 
   3   chr3_24730327     HCab    A    C        0      0        2 
   3   chr3_24730327     HPrz    A    C      0.5      1        2 
   3   chr3_24730327     ZBoe    A    C        0      0        2 
   3   chr3_24730327     ZGre    A    C        0      0        2 
   3   chr3_24730327     ZHar    A    C        0      0        2 
   3   chr3_24730327   Sample    A    C        0      0        2 
   3   chr3_24733493     AAsi    T    G        0      0        2 
   3   chr3_24733493     AKia    T    G        0      0        2 
   3   chr3_24733493     AOna    T    G        0      0        2 
   3   chr3_24733493     ASom    T    G        0      0        2 
   3   chr3_24733493     HCab    T    G        0      0        2 
   3   chr3_24733493     HPrz    T    G        0      0        2 
   3   chr3_24733493     ZBoe    T    G      0.5      1        2 
   3   chr3_24733493     ZGre    T    G        0      0        2 
   3   chr3_24733493     ZHar    T    G        1      2        2 
   3   chr3_24733493   Sample    T    G        0      0        2 
   3   chr3_24756882     AAsi    G    C        0      0        2 
   3   chr3_24756882     AKia    G    C        0      0        2 
   3   chr3_24756882     AOna    G    C        0      0        2 
   3   chr3_24756882     ASom    G    C        0      0        2 
   3   chr3_24756882     HCab    G    C        0      0        2 
   3   chr3_24756882     HPrz    G    C        0      0        2 
   3   chr3_24756882     ZBoe    G    C      0.5      1        2 
   3   chr3_24756882     ZGre    G    C        0      0        2 
   3   chr3_24756882     ZHar    G    C        0      0        2 
   3   chr3_24756882   Sample    G    C        0      0        2 
   3   chr3_24757108     AAsi    G    T        0      0        2 
   3   chr3_24757108     AKia    G    T        1      2        2 
   3   chr3_24757108     AOna    G    T        1      2        2 
   3   chr3_24757108     ASom    G    T        0      0        2 
   3   chr3_24757108     HCab    G    T        0      0        2 
   3   chr3_24757108     HPrz    G    T        0      0        2 
   3   chr3_24757108     ZBoe    G    T        0      0        2 
   3   chr3_24757108     ZGre    G    T        0      0        2 
   3   chr3_24757108     ZHar    G    T        0      0        2 
   3   chr3_24757108   Sample    G    T        0      0        2 
   3   chr3_24766990     AAsi    A    C        0      0        2 
   3   chr3_24766990     AKia    A    C        0      0        2 
   3   chr3_24766990     AOna    A    C        0      0        2 
   3   chr3_24766990     ASom    A    C        0      0        2 
   3   chr3_24766990     HCab    A    C        1      2        2 
   3   chr3_24766990     HPrz    A    C        1      2        2 
   3   chr3_24766990     ZBoe    A    C        0      0        2 
   3   chr3_24766990     ZGre    A    C        0      0        2 
   3   chr3_24766990     ZHar    A    C        0      0        2 
   3   chr3_24766990   Sample    A    C        0      0        2 
   3   chr3_24792285     AAsi    T    A        0      0        2 
   3   chr3_24792285     AKia    T    A        0      0        2 
   3   chr3_24792285     AOna    T    A        0      0        2 
   3   chr3_24792285     ASom    T    A        0      0        2 
   3   chr3_24792285     HCab    T    A        0      0        2 
   3   chr3_24792285     HPrz    T    A        0      0        2 
   3   chr3_24792285     ZBoe    T    A        0      0        2 
   3   chr3_24792285     ZGre    T    A        1      2        2 
   3   chr3_24792285     ZHar    T    A        0      0        2 
   3   chr3_24792285   Sample    T    A        0      0        2 
   3   chr3_24839873     AAsi    T    A        0      0        2 
   3   chr3_24839873     AKia    T    A      0.5      1        2 
   3   chr3_24839873     AOna    T    A        0      0        2 
   3   chr3_24839873     ASom    T    A        0      0        2 
   3   chr3_24839873     HCab    T    A        0      0        2 
   3   chr3_24839873     HPrz    T    A        0      0        2 
   3   chr3_24839873     ZBoe    T    A        0      0        2 
   3   chr3_24839873     ZGre    T    A        0      0        2 
   3   chr3_24839873     ZHar    T    A        0      0        2 
   3   chr3_24839873   Sample    T    A        0      0        2 
   3   chr3_24841805     AAsi    T    G        0      0        2 
   3   chr3_24841805     AKia    T    G        0      0        2 
   3   chr3_24841805     AOna    T    G        1      2        2 
   3   chr3_24841805     ASom    T    G        0      0        2 
   3   chr3_24841805     HCab    T    G        0      0        2 
   3   chr3_24841805     HPrz    T    G        0      0        2 
   3   chr3_24841805     ZBoe    T    G        0      0        2 
   3   chr3_24841805     ZGre    T    G        0      0        2 
   3   chr3_24841805     ZHar    T    G        0      0        2 
   3   chr3_24841805   Sample    T    G        0      0        2 
   3   chr3_24871454     AAsi    A    T        0      0        2 
   3   chr3_24871454     AKia    A    T        0      0        2 
   3   chr3_24871454     AOna    A    T        0      0        2 
   3   chr3_24871454     ASom    A    T        0      0        2 
   3   chr3_24871454     HCab    A    T        0      0        2 
   3   chr3_24871454     HPrz    A    T        0      0        2 
   3   chr3_24871454     ZBoe    A    T      0.5      1        2 
   3   chr3_24871454     ZGre    A    T        0      0        2 
   3   chr3_24871454     ZHar    A    T        0      0        2 
   3   chr3_24871454   Sample    A    T        0      0        2 
   3   chr3_24877867     AAsi    C    G        0      0        2 
   3   chr3_24877867     AKia    C    G        0      0        2 
   3   chr3_24877867     AOna    C    G        0      0        2 
   3   chr3_24877867     ASom    C    G        0      0        2 
   3   chr3_24877867     HCab    C    G        0      0        2 
   3   chr3_24877867     HPrz    C    G        0      0        2 
   3   chr3_24877867     ZBoe    C    G        0      0        2 
   3   chr3_24877867     ZGre    C    G      0.5      1        2 
   3   chr3_24877867     ZHar    C    G        0      0        2 
   3   chr3_24877867   Sample    C    G        0      0        2 
   3   chr3_24881329     AAsi    T    G        0      0        2 
   3   chr3_24881329     AKia    T    G        0      0        2 
   3   chr3_24881329     AOna    T    G        0      0        2 
   3   chr3_24881329     ASom    T    G        0      0        2 
   3   chr3_24881329     HCab    T    G        0      0        2 
   3   chr3_24881329     HPrz    T    G        0      0        2 
   3   chr3_24881329     ZBoe    T    G        1      2        2 
   3   chr3_24881329     ZGre    T    G        1      2        2 
   3   chr3_24881329     ZHar    T    G        1      2        2 
   3   chr3_24881329   Sample    T    G        0      0        2 
   3   chr3_24891422     AAsi    A    C        0      0        2 
   3   chr3_24891422     AKia    A    C        0      0        2 
   3   chr3_24891422     AOna    A    C        0      0        2 
   3   chr3_24891422     ASom    A    C        0      0        2 
   3   chr3_24891422     HCab    A    C        0      0        2 
   3   chr3_24891422     HPrz    A    C        0      0        2 
   3   chr3_24891422     ZBoe    A    C        0      0        2 
   3   chr3_24891422     ZGre    A    C      0.5      1        2 
   3   chr3_24891422     ZHar    A    C        0      0        2 
   3   chr3_24891422   Sample    A    C        0      0        2 
   3   chr3_24900122     AAsi    G    T        0      0        2 
   3   chr3_24900122     AKia    G    T        0      0        2 
   3   chr3_24900122     AOna    G    T        0      0        2 
   3   chr3_24900122     ASom    G    T        0      0        2 
   3   chr3_24900122     HCab    G    T        0      0        2 
   3   chr3_24900122     HPrz    G    T        0      0        2 
   3   chr3_24900122     ZBoe    G    T        0      0        2 
   3   chr3_24900122     ZGre    G    T        0      0        2 
   3   chr3_24900122     ZHar    G    T        1      2        2 
   3   chr3_24900122   Sample    G    T        0      0        2 
   3   chr3_24921624     AAsi    G    C        0      0        2 
   3   chr3_24921624     AKia    G    C        0      0        2 
   3   chr3_24921624     AOna    G    C        0      0        2 
   3   chr3_24921624     ASom    G    C        0      0        2 
   3   chr3_24921624     HCab    G    C        0      0        2 
   3   chr3_24921624     HPrz    G    C        0      0        2 
   3   chr3_24921624     ZBoe    G    C        0      0        2 
   3   chr3_24921624     ZGre    G    C        0      0        2 
   3   chr3_24921624     ZHar    G    C      0.5      1        2 
   3   chr3_24921624   Sample    G    C        0      0        2 
   3   chr3_24924823     AAsi    T    G        0      0        2 
   3   chr3_24924823     AKia    T    G        0      0        2 
   3   chr3_24924823     AOna    T    G        0      0        2 
   3   chr3_24924823     ASom    T    G        0      0        2 
   3   chr3_24924823     HCab    T    G        1      2        2 
   3   chr3_24924823     HPrz    T    G        1      2        2 
   3   chr3_24924823     ZBoe    T    G        0      0        2 
   3   chr3_24924823     ZGre    T    G        0      0        2 
   3   chr3_24924823     ZHar    T    G        0      0        2 
   3   chr3_24924823   Sample    T    G        0      0        2 
   3   chr3_24953629     AAsi    G    C        0      0        2 
   3   chr3_24953629     AKia    G    C        0      0        2 
   3   chr3_24953629     AOna    G    C        0      0        2 
   3   chr3_24953629     ASom    G    C        0      0        2 
   3   chr3_24953629     HCab    G    C        1      2        2 
   3   chr3_24953629     HPrz    G    C        1      2        2 
   3   chr3_24953629     ZBoe    G    C        0      0        2 
   3   chr3_24953629     ZGre    G    C        0      0        2 
   3   chr3_24953629     ZHar    G    C        0      0        2 
   3   chr3_24953629   Sample    G    C        0      0        2 
   3   chr3_24975416     AAsi    G    C        0      0        2 
   3   chr3_24975416     AKia    G    C        0      0        2 
   3   chr3_24975416     AOna    G    C        0      0        2 
   3   chr3_24975416     ASom    G    C        0      0        2 
   3   chr3_24975416     HCab    G    C        0      0        2 
   3   chr3_24975416     HPrz    G    C        0      0        2 
   3   chr3_24975416     ZBoe    G    C        0      0        2 
   3   chr3_24975416     ZGre    G    C        0      0        2 
   3   chr3_24975416     ZHar    G    C        1      2        2 
   3   chr3_24975416   Sample    G    C        0      0        2 
   3   chr3_25004169     AAsi    C    A        0      0        2 
   3   chr3_25004169     AKia    C    A        0      0        2 
   3   chr3_25004169     AOna    C    A        1      2        2 
   3   chr3_25004169     ASom    C    A        0      0        2 
   3   chr3_25004169     HCab    C    A        0      0        2 
   3   chr3_25004169     HPrz    C    A        0      0        2 
   3   chr3_25004169     ZBoe    C    A        0      0        2 
   3   chr3_25004169     ZGre    C    A        0      0        2 
   3   chr3_25004169     ZHar    C    A        0      0        2 
   3   chr3_25004169   Sample    C    A        0      0        2 
   3   chr3_25007737     AAsi    C    A        1      2        2 
   3   chr3_25007737     AKia    C    A        0      0        2 
   3   chr3_25007737     AOna    C    A        0      0        2 
   3   chr3_25007737     ASom    C    A        1      2        2 
   3   chr3_25007737     HCab    C    A        0      0        2 
   3   chr3_25007737     HPrz    C    A        0      0        2 
   3   chr3_25007737     ZBoe    C    A        0      0        2 
   3   chr3_25007737     ZGre    C    A        0      0        2 
   3   chr3_25007737     ZHar    C    A        0      0        2 
   3   chr3_25007737   Sample    C    A        1      2        2 
   3   chr3_25020716     AAsi    G    T        0      0        2 
   3   chr3_25020716     AKia    G    T        0      0        2 
   3   chr3_25020716     AOna    G    T        0      0        2 
   3   chr3_25020716     ASom    G    T        0      0        2 
   3   chr3_25020716     HCab    G    T        0      0        2 
   3   chr3_25020716     HPrz    G    T        0      0        2 
   3   chr3_25020716     ZBoe    G    T        1      2        2 
   3   chr3_25020716     ZGre    G    T        0      0        2 
   3   chr3_25020716     ZHar    G    T        0      0        2 
   3   chr3_25020716   Sample    G    T        0      0        2 
   3   chr3_25056880     AAsi    C    G        0      0        2 
   3   chr3_25056880     AKia    C    G        0      0        2 
   3   chr3_25056880     AOna    C    G        0      0        2 
   3   chr3_25056880     ASom    C    G        0      0        2 
   3   chr3_25056880     HCab    C    G        0      0        2 
   3   chr3_25056880     HPrz    C    G        0      0        2 
   3   chr3_25056880     ZBoe    C    G        0      0        2 
   3   chr3_25056880     ZGre    C    G        0      0        2 
   3   chr3_25056880     ZHar    C    G      0.5      1        2 
   3   chr3_25056880   Sample    C    G        0      0        2 
   3   chr3_25061047     AAsi    G    C        0      0        2 
   3   chr3_25061047     AKia    G    C        0      0        2 
   3   chr3_25061047     AOna    G    C        0      0        2 
   3   chr3_25061047     ASom    G    C      0.5      1        2 
   3   chr3_25061047     HCab    G    C        0      0        2 
   3   chr3_25061047     HPrz    G    C        0      0        2 
   3   chr3_25061047     ZBoe    G    C        0      0        2 
   3   chr3_25061047     ZGre    G    C        0      0        2 
   3   chr3_25061047     ZHar    G    C        0      0        2 
   3   chr3_25061047   Sample    G    C        0      0        2 
   3   chr3_25062423     AAsi    T    A        0      0        2 
   3   chr3_25062423     AKia    T    A        0      0        2 
   3   chr3_25062423     AOna    T    A        0      0        2 
   3   chr3_25062423     ASom    T    A        0      0        2 
   3   chr3_25062423     HCab    T    A        0      0        2 
   3   chr3_25062423     HPrz    T    A        0      0        2 
   3   chr3_25062423     ZBoe    T    A        0      0        2 
   3   chr3_25062423     ZGre    T    A        1      2        2 
   3   chr3_25062423     ZHar    T    A        0      0        2 
   3   chr3_25062423   Sample    T    A        0      0        2 
   3   chr3_25073862     AAsi    C    G        0      0        2 
   3   chr3_25073862     AKia    C    G        0      0        2 
   3   chr3_25073862     AOna    C    G        0      0        2 
   3   chr3_25073862     ASom    C    G        0      0        2 
   3   chr3_25073862     HCab    C    G        1      2        2 
   3   chr3_25073862     HPrz    C    G        1      2        2 
   3   chr3_25073862     ZBoe    C    G        0      0        2 
   3   chr3_25073862     ZGre    C    G        0      0        2 
   3   chr3_25073862     ZHar    C    G        0      0        2 
   3   chr3_25073862   Sample    C    G        0      0        2 
   3   chr3_25084337     AAsi    T    G        0      0        2 
   3   chr3_25084337     AKia    T    G        0      0        2 
   3   chr3_25084337     AOna    T    G        0      0        2 
   3   chr3_25084337     ASom    T    G        0      0        2 
   3   chr3_25084337     HCab    T    G        0      0        2 
   3   chr3_25084337     HPrz    T    G        0      0        2 
   3   chr3_25084337     ZBoe    T    G        0      0        2 
   3   chr3_25084337     ZGre    T    G        0      0        2 
   3   chr3_25084337     ZHar    T    G        1      2        2 
   3   chr3_25084337   Sample    T    G        0      0        2 
   3   chr3_25101703     AAsi    G    T        0      0        2 
   3   chr3_25101703     AKia    G    T        0      0        2 
   3   chr3_25101703     AOna    G    T        0      0        2 
   3   chr3_25101703     ASom    G    T        0      0        2 
   3   chr3_25101703     HCab    G    T        0      0        2 
   3   chr3_25101703     HPrz    G    T      0.5      1        2 
   3   chr3_25101703     ZBoe    G    T        0      0        2 
   3   chr3_25101703     ZGre    G    T        0      0        2 
   3   chr3_25101703     ZHar    G    T        0      0        2 
   3   chr3_25101703   Sample    G    T        0      0        2 
   3   chr3_25113049     AAsi    G    T        0      0        2 
   3   chr3_25113049     AKia    G    T        0      0        2 
   3   chr3_25113049     AOna    G    T        0      0        2 
   3   chr3_25113049     ASom    G    T        0      0        2 
   3   chr3_25113049     HCab    G    T        1      2        2 
   3   chr3_25113049     HPrz    G    T        1      2        2 
   3   chr3_25113049     ZBoe    G    T        0      0        2 
   3   chr3_25113049     ZGre    G    T        0      0        2 
   3   chr3_25113049     ZHar    G    T        0      0        2 
   3   chr3_25113049   Sample    G    T        0      0        2 
   3   chr3_25119887     AAsi    T    G        0      0        2 
   3   chr3_25119887     AKia    T    G        0      0        2 
   3   chr3_25119887     AOna    T    G        0      0        2 
   3   chr3_25119887     ASom    T    G        0      0        2 
   3   chr3_25119887     HCab    T    G        0      0        2 
   3   chr3_25119887     HPrz    T    G        0      0        2 
   3   chr3_25119887     ZBoe    T    G      0.5      1        2 
   3   chr3_25119887     ZGre    T    G        0      0        2 
   3   chr3_25119887     ZHar    T    G        0      0        2 
   3   chr3_25119887   Sample    T    G        0      0        2 
   3   chr3_25133042     AAsi    G    C        0      0        2 
   3   chr3_25133042     AKia    G    C        0      0        2 
   3   chr3_25133042     AOna    G    C        0      0        2 
   3   chr3_25133042     ASom    G    C        0      0        2 
   3   chr3_25133042     HCab    G    C        1      2        2 
   3   chr3_25133042     HPrz    G    C        1      2        2 
   3   chr3_25133042     ZBoe    G    C        0      0        2 
   3   chr3_25133042     ZGre    G    C        0      0        2 
   3   chr3_25133042     ZHar    G    C        0      0        2 
   3   chr3_25133042   Sample    G    C        0      0        2 
   3   chr3_25133695     AAsi    G    T        0      0        2 
   3   chr3_25133695     AKia    G    T        0      0        2 
   3   chr3_25133695     AOna    G    T        0      0        2 
   3   chr3_25133695     ASom    G    T        0      0        2 
   3   chr3_25133695     HCab    G    T        0      0        2 
   3   chr3_25133695     HPrz    G    T      0.5      1        2 
   3   chr3_25133695     ZBoe    G    T        0      0        2 
   3   chr3_25133695     ZGre    G    T        0      0        2 
   3   chr3_25133695     ZHar    G    T        0      0        2 
   3   chr3_25133695   Sample    G    T        0      0        2 
   3   chr3_25153864     AAsi    T    A        0      0        2 
   3   chr3_25153864     AKia    T    A        0      0        2 
   3   chr3_25153864     AOna    T    A        0      0        2 
   3   chr3_25153864     ASom    T    A        0      0        2 
   3   chr3_25153864     HCab    T    A        0      0        2 
   3   chr3_25153864     HPrz    T    A        0      0        2 
   3   chr3_25153864     ZBoe    T    A        0      0        2 
   3   chr3_25153864     ZGre    T    A      0.5      1        2 
   3   chr3_25153864     ZHar    T    A        0      0        2 
   3   chr3_25153864   Sample    T    A        0      0        2 
   3   chr3_25165945     AAsi    G    T        0      0        2 
   3   chr3_25165945     AKia    G    T        0      0        2 
   3   chr3_25165945     AOna    G    T        0      0        2 
   3   chr3_25165945     ASom    G    T        0      0        2 
   3   chr3_25165945     HCab    G    T        0      0        2 
   3   chr3_25165945     HPrz    G    T        0      0        2 
   3   chr3_25165945     ZBoe    G    T        1      2        2 
   3   chr3_25165945     ZGre    G    T        1      2        2 
   3   chr3_25165945     ZHar    G    T        1      2        2 
   3   chr3_25165945   Sample    G    T        0      0        2 
   3   chr3_25176950     AAsi    G    T        0      0        2 
   3   chr3_25176950     AKia    G    T        0      0        2 
   3   chr3_25176950     AOna    G    T        0      0        2 
   3   chr3_25176950     ASom    G    T        0      0        2 
   3   chr3_25176950     HCab    G    T        1      2        2 
   3   chr3_25176950     HPrz    G    T        1      2        2 
   3   chr3_25176950     ZBoe    G    T        0      0        2 
   3   chr3_25176950     ZGre    G    T        0      0        2 
   3   chr3_25176950     ZHar    G    T        0      0        2 
   3   chr3_25176950   Sample    G    T        0      0        2 
   3   chr3_25190173     AAsi    C    A        1      2        2 
   3   chr3_25190173     AKia    C    A        0      0        2 
   3   chr3_25190173     AOna    C    A        0      0        2 
   3   chr3_25190173     ASom    C    A        0      0        2 
   3   chr3_25190173     HCab    C    A        0      0        2 
   3   chr3_25190173     HPrz    C    A        0      0        2 
   3   chr3_25190173     ZBoe    C    A        0      0        2 
   3   chr3_25190173     ZGre    C    A        0      0        2 
   3   chr3_25190173     ZHar    C    A        0      0        2 
   3   chr3_25190173   Sample    C    A        0      0        2 
   3   chr3_25245008     AAsi    G    T        0      0        2 
   3   chr3_25245008     AKia    G    T        0      0        2 
   3   chr3_25245008     AOna    G    T        0      0        2 
   3   chr3_25245008     ASom    G    T        0      0        2 
   3   chr3_25245008     HCab    G    T      0.5      1        2 
   3   chr3_25245008     HPrz    G    T      0.5      1        2 
   3   chr3_25245008     ZBoe    G    T        0      0        2 
   3   chr3_25245008     ZGre    G    T        0      0        2 
   3   chr3_25245008     ZHar    G    T        0      0        2 
   3   chr3_25245008   Sample    G    T        0      0        2 
   3   chr3_25251559     AAsi    G    T        0      0        2 
   3   chr3_25251559     AKia    G    T        0      0        2 
   3   chr3_25251559     AOna    G    T        0      0        2 
   3   chr3_25251559     ASom    G    T        0      0        2 
   3   chr3_25251559     HCab    G    T      0.5      1        2 
   3   chr3_25251559     HPrz    G    T        1      2        2 
   3   chr3_25251559     ZBoe    G    T        0      0        2 
   3   chr3_25251559     ZGre    G    T        0      0        2 
   3   chr3_25251559     ZHar    G    T        0      0        2 
   3   chr3_25251559   Sample    G    T        0      0        2 
   3   chr3_25278028     AAsi    C    G        0      0        2 
   3   chr3_25278028     AKia    C    G        0      0        2 
   3   chr3_25278028     AOna    C    G        0      0        2 
   3   chr3_25278028     ASom    C    G        0      0        2 
   3   chr3_25278028     HCab    C    G        0      0        2 
   3   chr3_25278028     HPrz    C    G        0      0        2 
   3   chr3_25278028     ZBoe    C    G        0      0        2 
   3   chr3_25278028     ZGre    C    G        0      0        2 
   3   chr3_25278028     ZHar    C    G      0.5      1        2 
   3   chr3_25278028   Sample    C    G        0      0        2 
   3   chr3_25297062     AAsi    A    C        0      0        2 
   3   chr3_25297062     AKia    A    C        0      0        2 
   3   chr3_25297062     AOna    A    C        0      0        2 
   3   chr3_25297062     ASom    A    C        0      0        2 
   3   chr3_25297062     HCab    A    C        0      0        2 
   3   chr3_25297062     HPrz    A    C      0.5      1        2 
   3   chr3_25297062     ZBoe    A    C        0      0        2 
   3   chr3_25297062     ZGre    A    C        0      0        2 
   3   chr3_25297062     ZHar    A    C        0      0        2 
   3   chr3_25297062   Sample    A    C        0      0        2 
   3   chr3_25343652     AAsi    T    G        0      0        2 
   3   chr3_25343652     AKia    T    G        0      0        2 
   3   chr3_25343652     AOna    T    G        0      0        2 
   3   chr3_25343652     ASom    T    G        0      0        2 
   3   chr3_25343652     HCab    T    G        1      2        2 
   3   chr3_25343652     HPrz    T    G        1      2        2 
   3   chr3_25343652     ZBoe    T    G        0      0        2 
   3   chr3_25343652     ZGre    T    G        0      0        2 
   3   chr3_25343652     ZHar    T    G        0      0        2 
   3   chr3_25343652   Sample    T    G        0      0        2 
   3   chr3_25350959     AAsi    G    T        0      0        2 
   3   chr3_25350959     AKia    G    T        0      0        2 
   3   chr3_25350959     AOna    G    T        0      0        2 
   3   chr3_25350959     ASom    G    T        0      0        2 
   3   chr3_25350959     HCab    G    T        0      0        2 
   3   chr3_25350959     HPrz    G    T        0      0        2 
   3   chr3_25350959     ZBoe    G    T      0.5      1        2 
   3   chr3_25350959     ZGre    G    T        0      0        2 
   3   chr3_25350959     ZHar    G    T        0      0        2 
   3   chr3_25350959   Sample    G    T        0      0        2 
   3   chr3_25367275     AAsi    T    G        0      0        2 
   3   chr3_25367275     AKia    T    G        0      0        2 
   3   chr3_25367275     AOna    T    G        0      0        2 
   3   chr3_25367275     ASom    T    G        0      0        2 
   3   chr3_25367275     HCab    T    G      0.5      1        2 
   3   chr3_25367275     HPrz    T    G        0      0        2 
   3   chr3_25367275     ZBoe    T    G        0      0        2 
   3   chr3_25367275     ZGre    T    G        0      0        2 
   3   chr3_25367275     ZHar    T    G        0      0        2 
   3   chr3_25367275   Sample    T    G        0      0        2 
   3   chr3_25376900     AAsi    C    G        0      0        2 
   3   chr3_25376900     AKia    C    G        0      0        2 
   3   chr3_25376900     AOna    C    G        0      0        2 
   3   chr3_25376900     ASom    C    G        0      0        2 
   3   chr3_25376900     HCab    C    G        0      0        2 
   3   chr3_25376900     HPrz    C    G        0      0        2 
   3   chr3_25376900     ZBoe    C    G        0      0        2 
   3   chr3_25376900     ZGre    C    G      0.5      1        2 
   3   chr3_25376900     ZHar    C    G        0      0        2 
   3   chr3_25376900   Sample    C    G        0      0        2 
   3   chr3_25417194     AAsi    A    T        0      0        2 
   3   chr3_25417194     AKia    A    T        0      0        2 
   3   chr3_25417194     AOna    A    T        0      0        2 
   3   chr3_25417194     ASom    A    T        0      0        2 
   3   chr3_25417194     HCab    A    T        1      2        2 
   3   chr3_25417194     HPrz    A    T        1      2        2 
   3   chr3_25417194     ZBoe    A    T        0      0        2 
   3   chr3_25417194     ZGre    A    T        0      0        2 
   3   chr3_25417194     ZHar    A    T        0      0        2 
   3   chr3_25417194   Sample    A    T        0      0        2 
   3   chr3_25433681     AAsi    C    G        0      0        2 
   3   chr3_25433681     AKia    C    G        0      0        2 
   3   chr3_25433681     AOna    C    G        0      0        2 
   3   chr3_25433681     ASom    C    G        0      0        2 
   3   chr3_25433681     HCab    C    G        0      0        2 
   3   chr3_25433681     HPrz    C    G        0      0        2 
   3   chr3_25433681     ZBoe    C    G        0      0        2 
   3   chr3_25433681     ZGre    C    G        0      0        2 
   3   chr3_25433681     ZHar    C    G      0.5      1        2 
   3   chr3_25433681   Sample    C    G        0      0        2 
   3   chr3_25442744     AAsi    C    A        0      0        2 
   3   chr3_25442744     AKia    C    A        0      0        2 
   3   chr3_25442744     AOna    C    A        1      2        2 
   3   chr3_25442744     ASom    C    A        0      0        2 
   3   chr3_25442744     HCab    C    A        0      0        2 
   3   chr3_25442744     HPrz    C    A        0      0        2 
   3   chr3_25442744     ZBoe    C    A        0      0        2 
   3   chr3_25442744     ZGre    C    A        0      0        2 
   3   chr3_25442744     ZHar    C    A        0      0        2 
   3   chr3_25442744   Sample    C    A        0      0        2 
   3   chr3_25450684     AAsi    G    T        0      0        2 
   3   chr3_25450684     AKia    G    T        0      0        2 
   3   chr3_25450684     AOna    G    T        1      2        2 
   3   chr3_25450684     ASom    G    T        0      0        2 
   3   chr3_25450684     HCab    G    T        0      0        2 
   3   chr3_25450684     HPrz    G    T        0      0        2 
   3   chr3_25450684     ZBoe    G    T        0      0        2 
   3   chr3_25450684     ZGre    G    T        0      0        2 
   3   chr3_25450684     ZHar    G    T        0      0        2 
   3   chr3_25450684   Sample    G    T        0      0        2 
   3   chr3_25477182     AAsi    C    G        0      0        2 
   3   chr3_25477182     AKia    C    G        0      0        2 
   3   chr3_25477182     AOna    C    G        0      0        2 
   3   chr3_25477182     ASom    C    G        0      0        2 
   3   chr3_25477182     HCab    C    G        0      0        2 
   3   chr3_25477182     HPrz    C    G        0      0        2 
   3   chr3_25477182     ZBoe    C    G        0      0        2 
   3   chr3_25477182     ZGre    C    G      0.5      1        2 
   3   chr3_25477182     ZHar    C    G        0      0        2 
   3   chr3_25477182   Sample    C    G        0      0        2 
   3   chr3_25481764     AAsi    C    G        0      0        2 
   3   chr3_25481764     AKia    C    G        0      0        2 
   3   chr3_25481764     AOna    C    G        0      0        2 
   3   chr3_25481764     ASom    C    G      0.5      1        2 
   3   chr3_25481764     HCab    C    G        0      0        2 
   3   chr3_25481764     HPrz    C    G        0      0        2 
   3   chr3_25481764     ZBoe    C    G        0      0        2 
   3   chr3_25481764     ZGre    C    G        0      0        2 
   3   chr3_25481764     ZHar    C    G        0      0        2 
   3   chr3_25481764   Sample    C    G        0      0        2 
   3   chr3_25497307     AAsi    C    A        0      0        2 
   3   chr3_25497307     AKia    C    A        1      2        2 
   3   chr3_25497307     AOna    C    A        1      2        2 
   3   chr3_25497307     ASom    C    A        0      0        2 
   3   chr3_25497307     HCab    C    A        0      0        2 
   3   chr3_25497307     HPrz    C    A        0      0        2 
   3   chr3_25497307     ZBoe    C    A        1      2        2 
   3   chr3_25497307     ZGre    C    A      0.5      1        2 
   3   chr3_25497307     ZHar    C    A        0      0        2 
   3   chr3_25497307   Sample    C    A        0      0        2 
   3   chr3_25505772     AAsi    G    C        0      0        2 
   3   chr3_25505772     AKia    G    C        0      0        2 
   3   chr3_25505772     AOna    G    C        0      0        2 
   3   chr3_25505772     ASom    G    C        0      0        2 
   3   chr3_25505772     HCab    G    C        0      0        2 
   3   chr3_25505772     HPrz    G    C        0      0        2 
   3   chr3_25505772     ZBoe    G    C      0.5      1        2 
   3   chr3_25505772     ZGre    G    C        0      0        2 
   3   chr3_25505772     ZHar    G    C        0      0        2 
   3   chr3_25505772   Sample    G    C        0      0        2 
   3   chr3_25533656     AAsi    T    A        0      0        2 
   3   chr3_25533656     AKia    T    A        0      0        2 
   3   chr3_25533656     AOna    T    A        0      0        2 
   3   chr3_25533656     ASom    T    A        0      0        2 
   3   chr3_25533656     HCab    T    A        0      0        2 
   3   chr3_25533656     HPrz    T    A        0      0        2 
   3   chr3_25533656     ZBoe    T    A        0      0        2 
   3   chr3_25533656     ZGre    T    A      0.5      1        2 
   3   chr3_25533656     ZHar    T    A        0      0        2 
   3   chr3_25533656   Sample    T    A        0      0        2 
   3   chr3_25542357     AAsi    G    C        0      0        2 
   3   chr3_25542357     AKia    G    C        0      0        2 
   3   chr3_25542357     AOna    G    C        0      0        2 
   3   chr3_25542357     ASom    G    C        0      0        2 
   3   chr3_25542357     HCab    G    C        0      0        2 
   3   chr3_25542357     HPrz    G    C        0      0        2 
   3   chr3_25542357     ZBoe    G    C        1      2        2 
   3   chr3_25542357     ZGre    G    C        0      0        2 
   3   chr3_25542357     ZHar    G    C        0      0        2 
   3   chr3_25542357   Sample    G    C        0      0        2 
   3   chr3_25563435     AAsi    C    G        0      0        2 
   3   chr3_25563435     AKia    C    G        0      0        2 
   3   chr3_25563435     AOna    C    G        0      0        2 
   3   chr3_25563435     ASom    C    G        0      0        2 
   3   chr3_25563435     HCab    C    G        0      0        2 
   3   chr3_25563435     HPrz    C    G        0      0        2 
   3   chr3_25563435     ZBoe    C    G        0      0        2 
   3   chr3_25563435     ZGre    C    G        0      0        2 
   3   chr3_25563435     ZHar    C    G      0.5      1        2 
   3   chr3_25563435   Sample    C    G        0      0        2 
   3   chr3_25575572     AAsi    C    A        0      0        2 
   3   chr3_25575572     AKia    C    A        0      0        2 
   3   chr3_25575572     AOna    C    A        0      0        2 
   3   chr3_25575572     ASom    C    A        0      0        2 
   3   chr3_25575572     HCab    C    A        1      2        2 
   3   chr3_25575572     HPrz    C    A        1      2        2 
   3   chr3_25575572     ZBoe    C    A        0      0        2 
   3   chr3_25575572     ZGre    C    A        0      0        2 
   3   chr3_25575572     ZHar    C    A        0      0        2 
   3   chr3_25575572   Sample    C    A        0      0        2 
   3   chr3_25583973     AAsi    G    T        0      0        2 
   3   chr3_25583973     AKia    G    T        0      0        2 
   3   chr3_25583973     AOna    G    T        0      0        2 
   3   chr3_25583973     ASom    G    T        0      0        2 
   3   chr3_25583973     HCab    G    T        0      0        2 
   3   chr3_25583973     HPrz    G    T        0      0        2 
   3   chr3_25583973     ZBoe    G    T        0      0        2 
   3   chr3_25583973     ZGre    G    T        0      0        2 
   3   chr3_25583973     ZHar    G    T        1      2        2 
   3   chr3_25583973   Sample    G    T        0      0        2 
   3   chr3_25592505     AAsi    C    G        0      0        2 
   3   chr3_25592505     AKia    C    G        0      0        2 
   3   chr3_25592505     AOna    C    G        0      0        2 
   3   chr3_25592505     ASom    C    G        0      0        2 
   3   chr3_25592505     HCab    C    G        1      2        2 
   3   chr3_25592505     HPrz    C    G        1      2        2 
   3   chr3_25592505     ZBoe    C    G        0      0        2 
   3   chr3_25592505     ZGre    C    G        0      0        2 
   3   chr3_25592505     ZHar    C    G        0      0        2 
   3   chr3_25592505   Sample    C    G        0      0        2 
   3   chr3_25657968     AAsi    C    A        1      2        2 
   3   chr3_25657968     AKia    C    A        0      0        2 
   3   chr3_25657968     AOna    C    A        0      0        2 
   3   chr3_25657968     ASom    C    A      0.5      1        2 
   3   chr3_25657968     HCab    C    A        0      0        2 
   3   chr3_25657968     HPrz    C    A        0      0        2 
   3   chr3_25657968     ZBoe    C    A        0      0        2 
   3   chr3_25657968     ZGre    C    A        0      0        2 
   3   chr3_25657968     ZHar    C    A        0      0        2 
   3   chr3_25657968   Sample    C    A        1      2        2 
   3   chr3_25675963     AAsi    T    A        0      0        2 
   3   chr3_25675963     AKia    T    A        0      0        2 
   3   chr3_25675963     AOna    T    A        0      0        2 
   3   chr3_25675963     ASom    T    A        0      0        2 
   3   chr3_25675963     HCab    T    A        1      2        2 
   3   chr3_25675963     HPrz    T    A        1      2        2 
   3   chr3_25675963     ZBoe    T    A        0      0        2 
   3   chr3_25675963     ZGre    T    A        0      0        2 
   3   chr3_25675963     ZHar    T    A        0      0        2 
   3   chr3_25675963   Sample    T    A        0      0        2 
   3   chr3_25698794     AAsi    G    C        0      0        2 
   3   chr3_25698794     AKia    G    C        0      0        2 
   3   chr3_25698794     AOna    G    C        0      0        2 
   3   chr3_25698794     ASom    G    C        0      0        2 
   3   chr3_25698794     HCab    G    C        1      2        2 
   3   chr3_25698794     HPrz    G    C        1      2        2 
   3   chr3_25698794     ZBoe    G    C        0      0        2 
   3   chr3_25698794     ZGre    G    C        0      0        2 
   3   chr3_25698794     ZHar    G    C        0      0        2 
   3   chr3_25698794   Sample    G    C        0      0        2 
   3   chr3_25719452     AAsi    T    G        0      0        2 
   3   chr3_25719452     AKia    T    G        0      0        2 
   3   chr3_25719452     AOna    T    G        0      0        2 
   3   chr3_25719452     ASom    T    G        0      0        2 
   3   chr3_25719452     HCab    T    G        0      0        2 
   3   chr3_25719452     HPrz    T    G        0      0        2 
   3   chr3_25719452     ZBoe    T    G        0      0        2 
   3   chr3_25719452     ZGre    T    G        0      0        2 
   3   chr3_25719452     ZHar    T    G      0.5      1        2 
   3   chr3_25719452   Sample    T    G        0      0        2 
   3   chr3_25720590     AAsi    G    T        0      0        2 
   3   chr3_25720590     AKia    G    T        0      0        2 
   3   chr3_25720590     AOna    G    T        0      0        2 
   3   chr3_25720590     ASom    G    T        0      0        2 
   3   chr3_25720590     HCab    G    T        1      2        2 
   3   chr3_25720590     HPrz    G    T        1      2        2 
   3   chr3_25720590     ZBoe    G    T        0      0        2 
   3   chr3_25720590     ZGre    G    T        0      0        2 
   3   chr3_25720590     ZHar    G    T        0      0        2 
   3   chr3_25720590   Sample    G    T        0      0        2 
   3   chr3_25781247     AAsi    T    G        0      0        2 
   3   chr3_25781247     AKia    T    G        0      0        2 
   3   chr3_25781247     AOna    T    G        0      0        2 
   3   chr3_25781247     ASom    T    G        0      0        2 
   3   chr3_25781247     HCab    T    G        1      2        2 
   3   chr3_25781247     HPrz    T    G        1      2        2 
   3   chr3_25781247     ZBoe    T    G        0      0        2 
   3   chr3_25781247     ZGre    T    G        0      0        2 
   3   chr3_25781247     ZHar    T    G        0      0        2 
   3   chr3_25781247   Sample    T    G        0      0        2 
   3   chr3_25789249     AAsi    G    C        0      0        2 
   3   chr3_25789249     AKia    G    C        0      0        2 
   3   chr3_25789249     AOna    G    C        0      0        2 
   3   chr3_25789249     ASom    G    C        0      0        2 
   3   chr3_25789249     HCab    G    C        0      0        2 
   3   chr3_25789249     HPrz    G    C      0.5      1        2 
   3   chr3_25789249     ZBoe    G    C        0      0        2 
   3   chr3_25789249     ZGre    G    C        0      0        2 
   3   chr3_25789249     ZHar    G    C        0      0        2 
   3   chr3_25789249   Sample    G    C        0      0        2 
   3   chr3_25824984     AAsi    G    C        0      0        2 
   3   chr3_25824984     AKia    G    C        0      0        2 
   3   chr3_25824984     AOna    G    C        0      0        2 
   3   chr3_25824984     ASom    G    C        0      0        2 
   3   chr3_25824984     HCab    G    C        0      0        2 
   3   chr3_25824984     HPrz    G    C        0      0        2 
   3   chr3_25824984     ZBoe    G    C        0      0        2 
   3   chr3_25824984     ZGre    G    C      0.5      1        2 
   3   chr3_25824984     ZHar    G    C        0      0        2 
   3   chr3_25824984   Sample    G    C        0      0        2 
   3   chr3_25830100     AAsi    C    A        0      0        2 
   3   chr3_25830100     AKia    C    A        1      2        2 
   3   chr3_25830100     AOna    C    A        0      0        2 
   3   chr3_25830100     ASom    C    A        0      0        2 
   3   chr3_25830100     HCab    C    A        0      0        2 
   3   chr3_25830100     HPrz    C    A        0      0        2 
   3   chr3_25830100     ZBoe    C    A        0      0        2 
   3   chr3_25830100     ZGre    C    A        0      0        2 
   3   chr3_25830100     ZHar    C    A        0      0        2 
   3   chr3_25830100   Sample    C    A        0      0        2 
   3   chr3_25835395     AAsi    C    G        0      0        2 
   3   chr3_25835395     AKia    C    G        0      0        2 
   3   chr3_25835395     AOna    C    G        0      0        2 
   3   chr3_25835395     ASom    C    G        0      0        2 
   3   chr3_25835395     HCab    C    G        1      2        2 
   3   chr3_25835395     HPrz    C    G        1      2        2 
   3   chr3_25835395     ZBoe    C    G        0      0        2 
   3   chr3_25835395     ZGre    C    G        0      0        2 
   3   chr3_25835395     ZHar    C    G        0      0        2 
   3   chr3_25835395   Sample    C    G        0      0        2 
   3   chr3_25841566     AAsi    A    C        0      0        2 
   3   chr3_25841566     AKia    A    C        0      0        2 
   3   chr3_25841566     AOna    A    C        0      0        2 
   3   chr3_25841566     ASom    A    C        0      0        2 
   3   chr3_25841566     HCab    A    C        0      0        2 
   3   chr3_25841566     HPrz    A    C        0      0        2 
   3   chr3_25841566     ZBoe    A    C        0      0        2 
   3   chr3_25841566     ZGre    A    C      0.5      1        2 
   3   chr3_25841566     ZHar    A    C        0      0        2 
   3   chr3_25841566   Sample    A    C        0      0        2 
   3   chr3_25848564     AAsi    A    T        1      2        2 
   3   chr3_25848564     AKia    A    T        0      0        2 
   3   chr3_25848564     AOna    A    T        0      0        2 
   3   chr3_25848564     ASom    A    T        0      0        2 
   3   chr3_25848564     HCab    A    T        0      0        2 
   3   chr3_25848564     HPrz    A    T        0      0        2 
   3   chr3_25848564     ZBoe    A    T        0      0        2 
   3   chr3_25848564     ZGre    A    T        0      0        2 
   3   chr3_25848564     ZHar    A    T        0      0        2 
   3   chr3_25848564   Sample    A    T        1      2        2 
   3   chr3_25852054     AAsi    G    C        0      0        2 
   3   chr3_25852054     AKia    G    C        0      0        2 
   3   chr3_25852054     AOna    G    C        0      0        2 
   3   chr3_25852054     ASom    G    C        0      0        2 
   3   chr3_25852054     HCab    G    C        0      0        2 
   3   chr3_25852054     HPrz    G    C      0.5      1        2 
   3   chr3_25852054     ZBoe    G    C        0      0        2 
   3   chr3_25852054     ZGre    G    C        0      0        2 
   3   chr3_25852054     ZHar    G    C        0      0        2 
   3   chr3_25852054   Sample    G    C        0      0        2 
   3   chr3_25866466     AAsi    G    C        0      0        2 
   3   chr3_25866466     AKia    G    C      0.5      1        2 
   3   chr3_25866466     AOna    G    C        1      2        2 
   3   chr3_25866466     ASom    G    C        0      0        2 
   3   chr3_25866466     HCab    G    C        0      0        2 
   3   chr3_25866466     HPrz    G    C        0      0        2 
   3   chr3_25866466     ZBoe    G    C        0      0        2 
   3   chr3_25866466     ZGre    G    C        0      0        2 
   3   chr3_25866466     ZHar    G    C        0      0        2 
   3   chr3_25866466   Sample    G    C        0      0        2 
   3   chr3_25877285     AAsi    C    A        0      0        2 
   3   chr3_25877285     AKia    C    A        0      0        2 
   3   chr3_25877285     AOna    C    A        0      0        2 
   3   chr3_25877285     ASom    C    A        0      0        2 
   3   chr3_25877285     HCab    C    A        0      0        2 
   3   chr3_25877285     HPrz    C    A        0      0        2 
   3   chr3_25877285     ZBoe    C    A        0      0        2 
   3   chr3_25877285     ZGre    C    A        0      0        2 
   3   chr3_25877285     ZHar    C    A        1      2        2 
   3   chr3_25877285   Sample    C    A        0      0        2 
   3   chr3_25881250     AAsi    A    T        0      0        2 
   3   chr3_25881250     AKia    A    T        0      0        2 
   3   chr3_25881250     AOna    A    T        0      0        2 
   3   chr3_25881250     ASom    A    T        0      0        2 
   3   chr3_25881250     HCab    A    T      0.5      1        2 
   3   chr3_25881250     HPrz    A    T        1      2        2 
   3   chr3_25881250     ZBoe    A    T        0      0        2 
   3   chr3_25881250     ZGre    A    T        0      0        2 
   3   chr3_25881250     ZHar    A    T        0      0        2 
   3   chr3_25881250   Sample    A    T        0      0        2 
   3   chr3_25899039     AAsi    T    A        1      2        2 
   3   chr3_25899039     AKia    T    A        0      0        2 
   3   chr3_25899039     AOna    T    A        0      0        2 
   3   chr3_25899039     ASom    T    A        1      2        2 
   3   chr3_25899039     HCab    T    A        0      0        2 
   3   chr3_25899039     HPrz    T    A        0      0        2 
   3   chr3_25899039     ZBoe    T    A        0      0        2 
   3   chr3_25899039     ZGre    T    A        0      0        2 
   3   chr3_25899039     ZHar    T    A        0      0        2 
   3   chr3_25899039   Sample    T    A        1      2        2 
   3   chr3_25901483     AAsi    G    C        0      0        2 
   3   chr3_25901483     AKia    G    C        0      0        2 
   3   chr3_25901483     AOna    G    C        0      0        2 
   3   chr3_25901483     ASom    G    C        0      0        2 
   3   chr3_25901483     HCab    G    C        1      2        2 
   3   chr3_25901483     HPrz    G    C        1      2        2 
   3   chr3_25901483     ZBoe    G    C        0      0        2 
   3   chr3_25901483     ZGre    G    C        0      0        2 
   3   chr3_25901483     ZHar    G    C        0      0        2 
   3   chr3_25901483   Sample    G    C        0      0        2 
   3   chr3_25902172     AAsi    T    A        0      0        2 
   3   chr3_25902172     AKia    T    A        0      0        2 
   3   chr3_25902172     AOna    T    A        0      0        2 
   3   chr3_25902172     ASom    T    A        0      0        2 
   3   chr3_25902172     HCab    T    A        1      2        2 
   3   chr3_25902172     HPrz    T    A        1      2        2 
   3   chr3_25902172     ZBoe    T    A        0      0        2 
   3   chr3_25902172     ZGre    T    A        0      0        2 
   3   chr3_25902172     ZHar    T    A        0      0        2 
   3   chr3_25902172   Sample    T    A        0      0        2 
   3   chr3_25907289     AAsi    A    T        0      0        2 
   3   chr3_25907289     AKia    A    T        0      0        2 
   3   chr3_25907289     AOna    A    T        0      0        2 
   3   chr3_25907289     ASom    A    T        0      0        2 
   3   chr3_25907289     HCab    A    T        1      2        2 
   3   chr3_25907289     HPrz    A    T        1      2        2 
   3   chr3_25907289     ZBoe    A    T        0      0        2 
   3   chr3_25907289     ZGre    A    T        0      0        2 
   3   chr3_25907289     ZHar    A    T        0      0        2 
   3   chr3_25907289   Sample    A    T        0      0        2 
   3   chr3_25915243     AAsi    C    G        0      0        2 
   3   chr3_25915243     AKia    C    G        0      0        2 
   3   chr3_25915243     AOna    C    G        0      0        2 
   3   chr3_25915243     ASom    C    G        0      0        2 
   3   chr3_25915243     HCab    C    G        0      0        2 
   3   chr3_25915243     HPrz    C    G        0      0        2 
   3   chr3_25915243     ZBoe    C    G        0      0        2 
   3   chr3_25915243     ZGre    C    G        1      2        2 
   3   chr3_25915243     ZHar    C    G        0      0        2 
   3   chr3_25915243   Sample    C    G        0      0        2 
   3   chr3_25915366     AAsi    A    T        0      0        2 
   3   chr3_25915366     AKia    A    T        0      0        2 
   3   chr3_25915366     AOna    A    T        0      0        2 
   3   chr3_25915366     ASom    A    T        0      0        2 
   3   chr3_25915366     HCab    A    T        0      0        2 
   3   chr3_25915366     HPrz    A    T        0      0        2 
   3   chr3_25915366     ZBoe    A    T        1      2        2 
   3   chr3_25915366     ZGre    A    T        0      0        2 
   3   chr3_25915366     ZHar    A    T        0      0        2 
   3   chr3_25915366   Sample    A    T        0      0        2 
   3   chr3_25920151     AAsi    C    G        0      0        2 
   3   chr3_25920151     AKia    C    G        0      0        2 
   3   chr3_25920151     AOna    C    G      0.5      1        2 
   3   chr3_25920151     ASom    C    G        0      0        2 
   3   chr3_25920151     HCab    C    G        0      0        2 
   3   chr3_25920151     HPrz    C    G        0      0        2 
   3   chr3_25920151     ZBoe    C    G        0      0        2 
   3   chr3_25920151     ZGre    C    G        0      0        2 
   3   chr3_25920151     ZHar    C    G        0      0        2 
   3   chr3_25920151   Sample    C    G        0      0        2 
   3   chr3_25927813     AAsi    T    A        0      0        2 
   3   chr3_25927813     AKia    T    A        0      0        2 
   3   chr3_25927813     AOna    T    A        0      0        2 
   3   chr3_25927813     ASom    T    A        0      0        2 
   3   chr3_25927813     HCab    T    A        0      0        2 
   3   chr3_25927813     HPrz    T    A        0      0        2 
   3   chr3_25927813     ZBoe    T    A        0      0        2 
   3   chr3_25927813     ZGre    T    A      0.5      1        2 
   3   chr3_25927813     ZHar    T    A        0      0        2 
   3   chr3_25927813   Sample    T    A        0      0        2 
   3   chr3_25935108     AAsi    C    G        0      0        2 
   3   chr3_25935108     AKia    C    G        0      0        2 
   3   chr3_25935108     AOna    C    G        0      0        2 
   3   chr3_25935108     ASom    C    G        0      0        2 
   3   chr3_25935108     HCab    C    G        0      0        2 
   3   chr3_25935108     HPrz    C    G      0.5      1        2 
   3   chr3_25935108     ZBoe    C    G        0      0        2 
   3   chr3_25935108     ZGre    C    G        0      0        2 
   3   chr3_25935108     ZHar    C    G        0      0        2 
   3   chr3_25935108   Sample    C    G        0      0        2 
   3   chr3_25946043     AAsi    G    C        0      0        2 
   3   chr3_25946043     AKia    G    C      0.5      1        2 
   3   chr3_25946043     AOna    G    C        0      0        2 
   3   chr3_25946043     ASom    G    C        0      0        2 
   3   chr3_25946043     HCab    G    C        0      0        2 
   3   chr3_25946043     HPrz    G    C        0      0        2 
   3   chr3_25946043     ZBoe    G    C        0      0        2 
   3   chr3_25946043     ZGre    G    C        0      0        2 
   3   chr3_25946043     ZHar    G    C        0      0        2 
   3   chr3_25946043   Sample    G    C        0      0        2 
   3   chr3_25946532     AAsi    G    C        0      0        2 
   3   chr3_25946532     AKia    G    C        0      0        2 
   3   chr3_25946532     AOna    G    C        0      0        2 
   3   chr3_25946532     ASom    G    C        0      0        2 
   3   chr3_25946532     HCab    G    C        1      2        2 
   3   chr3_25946532     HPrz    G    C        1      2        2 
   3   chr3_25946532     ZBoe    G    C        0      0        2 
   3   chr3_25946532     ZGre    G    C        0      0        2 
   3   chr3_25946532     ZHar    G    C        0      0        2 
   3   chr3_25946532   Sample    G    C        0      0        2 
   3   chr3_25948729     AAsi    G    T        0      0        2 
   3   chr3_25948729     AKia    G    T        0      0        2 
   3   chr3_25948729     AOna    G    T        1      2        2 
   3   chr3_25948729     ASom    G    T        0      0        2 
   3   chr3_25948729     HCab    G    T        0      0        2 
   3   chr3_25948729     HPrz    G    T        0      0        2 
   3   chr3_25948729     ZBoe    G    T        0      0        2 
   3   chr3_25948729     ZGre    G    T        0      0        2 
   3   chr3_25948729     ZHar    G    T        0      0        2 
   3   chr3_25948729   Sample    G    T        0      0        2 
   3   chr3_25960811     AAsi    G    T        0      0        2 
   3   chr3_25960811     AKia    G    T        0      0        2 
   3   chr3_25960811     AOna    G    T        0      0        2 
   3   chr3_25960811     ASom    G    T        0      0        2 
   3   chr3_25960811     HCab    G    T        0      0        2 
   3   chr3_25960811     HPrz    G    T        0      0        2 
   3   chr3_25960811     ZBoe    G    T        1      2        2 
   3   chr3_25960811     ZGre    G    T        0      0        2 
   3   chr3_25960811     ZHar    G    T        0      0        2 
   3   chr3_25960811   Sample    G    T        0      0        2 
   3   chr3_25985770     AAsi    C    G        0      0        2 
   3   chr3_25985770     AKia    C    G        0      0        2 
   3   chr3_25985770     AOna    C    G        0      0        2 
   3   chr3_25985770     ASom    C    G        0      0        2 
   3   chr3_25985770     HCab    C    G      0.5      1        2 
   3   chr3_25985770     HPrz    C    G        0      0        2 
   3   chr3_25985770     ZBoe    C    G        0      0        2 
   3   chr3_25985770     ZGre    C    G        0      0        2 
   3   chr3_25985770     ZHar    C    G        0      0        2 
   3   chr3_25985770   Sample    C    G        0      0        2 
   3   chr3_26001801     AAsi    G    C        0      0        2 
   3   chr3_26001801     AKia    G    C        0      0        2 
   3   chr3_26001801     AOna    G    C        0      0        2 
   3   chr3_26001801     ASom    G    C        0      0        2 
   3   chr3_26001801     HCab    G    C        1      2        2 
   3   chr3_26001801     HPrz    G    C        1      2        2 
   3   chr3_26001801     ZBoe    G    C        0      0        2 
   3   chr3_26001801     ZGre    G    C        0      0        2 
   3   chr3_26001801     ZHar    G    C        0      0        2 
   3   chr3_26001801   Sample    G    C        0      0        2 
   3   chr3_26009968     AAsi    A    T        0      0        2 
   3   chr3_26009968     AKia    A    T        0      0        2 
   3   chr3_26009968     AOna    A    T        0      0        2 
   3   chr3_26009968     ASom    A    T        0      0        2 
   3   chr3_26009968     HCab    A    T        0      0        2 
   3   chr3_26009968     HPrz    A    T        0      0        2 
   3   chr3_26009968     ZBoe    A    T        1      2        2 
   3   chr3_26009968     ZGre    A    T        1      2        2 
   3   chr3_26009968     ZHar    A    T        1      2        2 
   3   chr3_26009968   Sample    A    T        0      0        2 
   3   chr3_26041373     AAsi    C    A        0      0        2 
   3   chr3_26041373     AKia    C    A        0      0        2 
   3   chr3_26041373     AOna    C    A        0      0        2 
   3   chr3_26041373     ASom    C    A        0      0        2 
   3   chr3_26041373     HCab    C    A        1      2        2 
   3   chr3_26041373     HPrz    C    A        1      2        2 
   3   chr3_26041373     ZBoe    C    A        0      0        2 
   3   chr3_26041373     ZGre    C    A        0      0        2 
   3   chr3_26041373     ZHar    C    A        0      0        2 
   3   chr3_26041373   Sample    C    A        0      0        2 
   3   chr3_26059235     AAsi    C    A        0      0        2 
   3   chr3_26059235     AKia    C    A        0      0        2 
   3   chr3_26059235     AOna    C    A        0      0        2 
   3   chr3_26059235     ASom    C    A        0      0        2 
   3   chr3_26059235     HCab    C    A        0      0        2 
   3   chr3_26059235     HPrz    C    A        0      0        2 
   3   chr3_26059235     ZBoe    C    A        0      0        2 
   3   chr3_26059235     ZGre    C    A        1      2        2 
   3   chr3_26059235     ZHar    C    A        0      0        2 
   3   chr3_26059235   Sample    C    A        0      0        2 
   3   chr3_26079177     AAsi    A    T        0      0        2 
   3   chr3_26079177     AKia    A    T        0      0        2 
   3   chr3_26079177     AOna    A    T        0      0        2 
   3   chr3_26079177     ASom    A    T        0      0        2 
   3   chr3_26079177     HCab    A    T        1      2        2 
   3   chr3_26079177     HPrz    A    T        1      2        2 
   3   chr3_26079177     ZBoe    A    T        0      0        2 
   3   chr3_26079177     ZGre    A    T        0      0        2 
   3   chr3_26079177     ZHar    A    T        0      0        2 
   3   chr3_26079177   Sample    A    T        0      0        2 
   3   chr3_26081666     AAsi    A    T        0      0        2 
   3   chr3_26081666     AKia    A    T        0      0        2 
   3   chr3_26081666     AOna    A    T      0.5      1        2 
   3   chr3_26081666     ASom    A    T        0      0        2 
   3   chr3_26081666     HCab    A    T        0      0        2 
   3   chr3_26081666     HPrz    A    T        0      0        2 
   3   chr3_26081666     ZBoe    A    T        0      0        2 
   3   chr3_26081666     ZGre    A    T        0      0        2 
   3   chr3_26081666     ZHar    A    T        0      0        2 
   3   chr3_26081666   Sample    A    T        0      0        2 
   3   chr3_26086147     AAsi    G    C        1      2        2 
   3   chr3_26086147     AKia    G    C        0      0        2 
   3   chr3_26086147     AOna    G    C        0      0        2 
   3   chr3_26086147     ASom    G    C        1      2        2 
   3   chr3_26086147     HCab    G    C        0      0        2 
   3   chr3_26086147     HPrz    G    C        0      0        2 
   3   chr3_26086147     ZBoe    G    C        0      0        2 
   3   chr3_26086147     ZGre    G    C        0      0        2 
   3   chr3_26086147     ZHar    G    C        0      0        2 
   3   chr3_26086147   Sample    G    C        1      2        2 
   3   chr3_26091561     AAsi    G    T        0      0        2 
   3   chr3_26091561     AKia    G    T        0      0        2 
   3   chr3_26091561     AOna    G    T        0      0        2 
   3   chr3_26091561     ASom    G    T        0      0        2 
   3   chr3_26091561     HCab    G    T        1      2        2 
   3   chr3_26091561     HPrz    G    T        1      2        2 
   3   chr3_26091561     ZBoe    G    T        0      0        2 
   3   chr3_26091561     ZGre    G    T        0      0        2 
   3   chr3_26091561     ZHar    G    T        0      0        2 
   3   chr3_26091561   Sample    G    T        0      0        2 
   3   chr3_26127305     AAsi    A    C        0      0        2 
   3   chr3_26127305     AKia    A    C        0      0        2 
   3   chr3_26127305     AOna    A    C        0      0        2 
   3   chr3_26127305     ASom    A    C        0      0        2 
   3   chr3_26127305     HCab    A    C        1      2        2 
   3   chr3_26127305     HPrz    A    C        1      2        2 
   3   chr3_26127305     ZBoe    A    C        0      0        2 
   3   chr3_26127305     ZGre    A    C        0      0        2 
   3   chr3_26127305     ZHar    A    C        0      0        2 
   3   chr3_26127305   Sample    A    C        0      0        2 
   3   chr3_26136243     AAsi    T    A        0      0        2 
   3   chr3_26136243     AKia    T    A        0      0        2 
   3   chr3_26136243     AOna    T    A        0      0        2 
   3   chr3_26136243     ASom    T    A        0      0        2 
   3   chr3_26136243     HCab    T    A        0      0        2 
   3   chr3_26136243     HPrz    T    A        0      0        2 
   3   chr3_26136243     ZBoe    T    A        0      0        2 
   3   chr3_26136243     ZGre    T    A      0.5      1        2 
   3   chr3_26136243     ZHar    T    A        0      0        2 
   3   chr3_26136243   Sample    T    A        0      0        2 
   3   chr3_26166805     AAsi    C    A        0      0        2 
   3   chr3_26166805     AKia    C    A        1      2        2 
   3   chr3_26166805     AOna    C    A        0      0        2 
   3   chr3_26166805     ASom    C    A        0      0        2 
   3   chr3_26166805     HCab    C    A        0      0        2 
   3   chr3_26166805     HPrz    C    A        0      0        2 
   3   chr3_26166805     ZBoe    C    A        0      0        2 
   3   chr3_26166805     ZGre    C    A        0      0        2 
   3   chr3_26166805     ZHar    C    A        0      0        2 
   3   chr3_26166805   Sample    C    A        0      0        2 
   3   chr3_26225579     AAsi    T    A        0      0        2 
   3   chr3_26225579     AKia    T    A        0      0        2 
   3   chr3_26225579     AOna    T    A        0      0        2 
   3   chr3_26225579     ASom    T    A        0      0        2 
   3   chr3_26225579     HCab    T    A        0      0        2 
   3   chr3_26225579     HPrz    T    A        0      0        2 
   3   chr3_26225579     ZBoe    T    A        0      0        2 
   3   chr3_26225579     ZGre    T    A        0      0        2 
   3   chr3_26225579     ZHar    T    A        1      2        2 
   3   chr3_26225579   Sample    T    A        0      0        2 
   3   chr3_26228360     AAsi    T    G        0      0        2 
   3   chr3_26228360     AKia    T    G        0      0        2 
   3   chr3_26228360     AOna    T    G        0      0        2 
   3   chr3_26228360     ASom    T    G        0      0        2 
   3   chr3_26228360     HCab    T    G        1      2        2 
   3   chr3_26228360     HPrz    T    G        1      2        2 
   3   chr3_26228360     ZBoe    T    G        0      0        2 
   3   chr3_26228360     ZGre    T    G        0      0        2 
   3   chr3_26228360     ZHar    T    G        0      0        2 
   3   chr3_26228360   Sample    T    G        0      0        2 
   3   chr3_26246699     AAsi    T    A        1      2        2 
   3   chr3_26246699     AKia    T    A        0      0        2 
   3   chr3_26246699     AOna    T    A        0      0        2 
   3   chr3_26246699     ASom    T    A        1      2        2 
   3   chr3_26246699     HCab    T    A        0      0        2 
   3   chr3_26246699     HPrz    T    A        0      0        2 
   3   chr3_26246699     ZBoe    T    A      0.5      1        2 
   3   chr3_26246699     ZGre    T    A        1      2        2 
   3   chr3_26246699     ZHar    T    A        0      0        2 
   3   chr3_26246699   Sample    T    A        1      2        2 
   3   chr3_26297694     AAsi    G    C        1      2        2 
   3   chr3_26297694     AKia    G    C        0      0        2 
   3   chr3_26297694     AOna    G    C        0      0        2 
   3   chr3_26297694     ASom    G    C        1      2        2 
   3   chr3_26297694     HCab    G    C        0      0        2 
   3   chr3_26297694     HPrz    G    C        0      0        2 
   3   chr3_26297694     ZBoe    G    C        0      0        2 
   3   chr3_26297694     ZGre    G    C        0      0        2 
   3   chr3_26297694     ZHar    G    C        0      0        2 
   3   chr3_26297694   Sample    G    C        1      2        2 
   3   chr3_26304482     AAsi    A    T        0      0        2 
   3   chr3_26304482     AKia    A    T        1      2        2 
   3   chr3_26304482     AOna    A    T        0      0        2 
   3   chr3_26304482     ASom    A    T        0      0        2 
   3   chr3_26304482     HCab    A    T        0      0        2 
   3   chr3_26304482     HPrz    A    T        0      0        2 
   3   chr3_26304482     ZBoe    A    T        0      0        2 
   3   chr3_26304482     ZGre    A    T        0      0        2 
   3   chr3_26304482     ZHar    A    T        0      0        2 
   3   chr3_26304482   Sample    A    T        0      0        2 
   3   chr3_26325646     AAsi    A    C        0      0        2 
   3   chr3_26325646     AKia    A    C        0      0        2 
   3   chr3_26325646     AOna    A    C        0      0        2 
   3   chr3_26325646     ASom    A    C        0      0        2 
   3   chr3_26325646     HCab    A    C      0.5      1        2 
   3   chr3_26325646     HPrz    A    C        0      0        2 
   3   chr3_26325646     ZBoe    A    C        0      0        2 
   3   chr3_26325646     ZGre    A    C        0      0        2 
   3   chr3_26325646     ZHar    A    C        0      0        2 
   3   chr3_26325646   Sample    A    C        0      0        2 
   3   chr3_26332989     AAsi    T    A        0      0        2 
   3   chr3_26332989     AKia    T    A      0.5      1        2 
   3   chr3_26332989     AOna    T    A        0      0        2 
   3   chr3_26332989     ASom    T    A        0      0        2 
   3   chr3_26332989     HCab    T    A        0      0        2 
   3   chr3_26332989     HPrz    T    A        0      0        2 
   3   chr3_26332989     ZBoe    T    A        0      0        2 
   3   chr3_26332989     ZGre    T    A        0      0        2 
   3   chr3_26332989     ZHar    T    A        0      0        2 
   3   chr3_26332989   Sample    T    A        0      0        2 
   3   chr3_26357109     AAsi    T    A        0      0        2 
   3   chr3_26357109     AKia    T    A        0      0        2 
   3   chr3_26357109     AOna    T    A        0      0        2 
   3   chr3_26357109     ASom    T    A        0      0        2 
   3   chr3_26357109     HCab    T    A        1      2        2 
   3   chr3_26357109     HPrz    T    A        1      2        2 
   3   chr3_26357109     ZBoe    T    A        0      0        2 
   3   chr3_26357109     ZGre    T    A        0      0        2 
   3   chr3_26357109     ZHar    T    A        0      0        2 
   3   chr3_26357109   Sample    T    A        0      0        2 
   3   chr3_26362585     AAsi    G    C        0      0        2 
   3   chr3_26362585     AKia    G    C        0      0        2 
   3   chr3_26362585     AOna    G    C        0      0        2 
   3   chr3_26362585     ASom    G    C        0      0        2 
   3   chr3_26362585     HCab    G    C        1      2        2 
   3   chr3_26362585     HPrz    G    C        1      2        2 
   3   chr3_26362585     ZBoe    G    C        0      0        2 
   3   chr3_26362585     ZGre    G    C        0      0        2 
   3   chr3_26362585     ZHar    G    C        0      0        2 
   3   chr3_26362585   Sample    G    C        0      0        2 
   3   chr3_26372745     AAsi    A    C        0      0        2 
   3   chr3_26372745     AKia    A    C        0      0        2 
   3   chr3_26372745     AOna    A    C        0      0        2 
   3   chr3_26372745     ASom    A    C        0      0        2 
   3   chr3_26372745     HCab    A    C        1      2        2 
   3   chr3_26372745     HPrz    A    C        1      2        2 
   3   chr3_26372745     ZBoe    A    C        0      0        2 
   3   chr3_26372745     ZGre    A    C        0      0        2 
   3   chr3_26372745     ZHar    A    C        0      0        2 
   3   chr3_26372745   Sample    A    C        0      0        2 
   3   chr3_26377301     AAsi    A    T      0.5      1        2 
   3   chr3_26377301     AKia    A    T        0      0        2 
   3   chr3_26377301     AOna    A    T        0      0        2 
   3   chr3_26377301     ASom    A    T        0      0        2 
   3   chr3_26377301     HCab    A    T        0      0        2 
   3   chr3_26377301     HPrz    A    T        0      0        2 
   3   chr3_26377301     ZBoe    A    T        0      0        2 
   3   chr3_26377301     ZGre    A    T        0      0        2 
   3   chr3_26377301     ZHar    A    T        0      0        2 
   3   chr3_26377301   Sample    A    T        0      0        2 
   3   chr3_26425236     AAsi    T    G        0      0        2 
   3   chr3_26425236     AKia    T    G      0.5      1        2 
   3   chr3_26425236     AOna    T    G      0.5      1        2 
   3   chr3_26425236     ASom    T    G        0      0        2 
   3   chr3_26425236     HCab    T    G        0      0        2 
   3   chr3_26425236     HPrz    T    G        0      0        2 
   3   chr3_26425236     ZBoe    T    G        0      0        2 
   3   chr3_26425236     ZGre    T    G        0      0        2 
   3   chr3_26425236     ZHar    T    G        0      0        2 
   3   chr3_26425236   Sample    T    G        0      0        2 
   3   chr3_26459602     AAsi    T    A        0      0        2 
   3   chr3_26459602     AKia    T    A        0      0        2 
   3   chr3_26459602     AOna    T    A        0      0        2 
   3   chr3_26459602     ASom    T    A        0      0        2 
   3   chr3_26459602     HCab    T    A        0      0        2 
   3   chr3_26459602     HPrz    T    A      0.5      1        2 
   3   chr3_26459602     ZBoe    T    A        0      0        2 
   3   chr3_26459602     ZGre    T    A        0      0        2 
   3   chr3_26459602     ZHar    T    A        0      0        2 
   3   chr3_26459602   Sample    T    A        0      0        2 
   3   chr3_26535156     AAsi    G    C        0      0        2 
   3   chr3_26535156     AKia    G    C        0      0        2 
   3   chr3_26535156     AOna    G    C      0.5      1        2 
   3   chr3_26535156     ASom    G    C        0      0        2 
   3   chr3_26535156     HCab    G    C        0      0        2 
   3   chr3_26535156     HPrz    G    C        0      0        2 
   3   chr3_26535156     ZBoe    G    C        0      0        2 
   3   chr3_26535156     ZGre    G    C        0      0        2 
   3   chr3_26535156     ZHar    G    C        0      0        2 
   3   chr3_26535156   Sample    G    C        0      0        2 
   3   chr3_26623602     AAsi    G    T        0      0        2 
   3   chr3_26623602     AKia    G    T        0      0        2 
   3   chr3_26623602     AOna    G    T        0      0        2 
   3   chr3_26623602     ASom    G    T        0      0        2 
   3   chr3_26623602     HCab    G    T        1      2        2 
   3   chr3_26623602     HPrz    G    T        1      2        2 
   3   chr3_26623602     ZBoe    G    T        0      0        2 
   3   chr3_26623602     ZGre    G    T        0      0        2 
   3   chr3_26623602     ZHar    G    T        0      0        2 
   3   chr3_26623602   Sample    G    T        0      0        2 
   3   chr3_26647326     AAsi    C    A        0      0        2 
   3   chr3_26647326     AKia    C    A        0      0        2 
   3   chr3_26647326     AOna    C    A        0      0        2 
   3   chr3_26647326     ASom    C    A        0      0        2 
   3   chr3_26647326     HCab    C    A        1      2        2 
   3   chr3_26647326     HPrz    C    A        1      2        2 
   3   chr3_26647326     ZBoe    C    A        0      0        2 
   3   chr3_26647326     ZGre    C    A        0      0        2 
   3   chr3_26647326     ZHar    C    A        0      0        2 
   3   chr3_26647326   Sample    C    A        0      0        2 
   3   chr3_26650405     AAsi    A    C        0      0        2 
   3   chr3_26650405     AKia    A    C        0      0        2 
   3   chr3_26650405     AOna    A    C        0      0        2 
   3   chr3_26650405     ASom    A    C        0      0        2 
   3   chr3_26650405     HCab    A    C        1      2        2 
   3   chr3_26650405     HPrz    A    C        1      2        2 
   3   chr3_26650405     ZBoe    A    C        0      0        2 
   3   chr3_26650405     ZGre    A    C        0      0        2 
   3   chr3_26650405     ZHar    A    C        0      0        2 
   3   chr3_26650405   Sample    A    C        0      0        2 
   3   chr3_26659853     AAsi    C    G        0      0        2 
   3   chr3_26659853     AKia    C    G      0.5      1        2 
   3   chr3_26659853     AOna    C    G      0.5      1        2 
   3   chr3_26659853     ASom    C    G        0      0        2 
   3   chr3_26659853     HCab    C    G        0      0        2 
   3   chr3_26659853     HPrz    C    G        0      0        2 
   3   chr3_26659853     ZBoe    C    G        1      2        2 
   3   chr3_26659853     ZGre    C    G        1      2        2 
   3   chr3_26659853     ZHar    C    G        1      2        2 
   3   chr3_26659853   Sample    C    G        0      0        2 
   3   chr3_26684150     AAsi    C    A        0      0        2 
   3   chr3_26684150     AKia    C    A        0      0        2 
   3   chr3_26684150     AOna    C    A        0      0        2 
   3   chr3_26684150     ASom    C    A        0      0        2 
   3   chr3_26684150     HCab    C    A        0      0        2 
   3   chr3_26684150     HPrz    C    A        1      2        2 
   3   chr3_26684150     ZBoe    C    A        0      0        2 
   3   chr3_26684150     ZGre    C    A        0      0        2 
   3   chr3_26684150     ZHar    C    A        0      0        2 
   3   chr3_26684150   Sample    C    A        0      0        2 
   3   chr3_26684562     AAsi    C    G      0.5      1        2 
   3   chr3_26684562     AKia    C    G        0      0        2 
   3   chr3_26684562     AOna    C    G        0      0        2 
   3   chr3_26684562     ASom    C    G        0      0        2 
   3   chr3_26684562     HCab    C    G        0      0        2 
   3   chr3_26684562     HPrz    C    G        0      0        2 
   3   chr3_26684562     ZBoe    C    G        0      0        2 
   3   chr3_26684562     ZGre    C    G        0      0        2 
   3   chr3_26684562     ZHar    C    G        0      0        2 
   3   chr3_26684562   Sample    C    G        1      2        2 
   3   chr3_26689339     AAsi    T    A        0      0        2 
   3   chr3_26689339     AKia    T    A        0      0        2 
   3   chr3_26689339     AOna    T    A      0.5      1        2 
   3   chr3_26689339     ASom    T    A        0      0        2 
   3   chr3_26689339     HCab    T    A        0      0        2 
   3   chr3_26689339     HPrz    T    A        0      0        2 
   3   chr3_26689339     ZBoe    T    A        0      0        2 
   3   chr3_26689339     ZGre    T    A        0      0        2 
   3   chr3_26689339     ZHar    T    A        0      0        2 
   3   chr3_26689339   Sample    T    A        0      0        2 
   3   chr3_26694015     AAsi    A    C        0      0        2 
   3   chr3_26694015     AKia    A    C        0      0        2 
   3   chr3_26694015     AOna    A    C        0      0        2 
   3   chr3_26694015     ASom    A    C        0      0        2 
   3   chr3_26694015     HCab    A    C      0.5      1        2 
   3   chr3_26694015     HPrz    A    C        0      0        2 
   3   chr3_26694015     ZBoe    A    C        0      0        2 
   3   chr3_26694015     ZGre    A    C        0      0        2 
   3   chr3_26694015     ZHar    A    C        0      0        2 
   3   chr3_26694015   Sample    A    C        0      0        2 
   3   chr3_26715856     AAsi    G    C        1      2        2 
   3   chr3_26715856     AKia    G    C        1      2        2 
   3   chr3_26715856     AOna    G    C        1      2        2 
   3   chr3_26715856     ASom    G    C        1      2        2 
   3   chr3_26715856     HCab    G    C        0      0        2 
   3   chr3_26715856     HPrz    G    C        0      0        2 
   3   chr3_26715856     ZBoe    G    C        0      0        2 
   3   chr3_26715856     ZGre    G    C        0      0        2 
   3   chr3_26715856     ZHar    G    C        0      0        2 
   3   chr3_26715856   Sample    G    C        1      2        2 
   3   chr3_26719409     AAsi    C    A        0      0        2 
   3   chr3_26719409     AKia    C    A        0      0        2 
   3   chr3_26719409     AOna    C    A        0      0        2 
   3   chr3_26719409     ASom    C    A        0      0        2 
   3   chr3_26719409     HCab    C    A        1      2        2 
   3   chr3_26719409     HPrz    C    A        1      2        2 
   3   chr3_26719409     ZBoe    C    A        0      0        2 
   3   chr3_26719409     ZGre    C    A        0      0        2 
   3   chr3_26719409     ZHar    C    A        0      0        2 
   3   chr3_26719409   Sample    C    A        0      0        2 
   3   chr3_26719824     AAsi    T    G        1      2        2 
   3   chr3_26719824     AKia    T    G        0      0        2 
   3   chr3_26719824     AOna    T    G        0      0        2 
   3   chr3_26719824     ASom    T    G        1      2        2 
   3   chr3_26719824     HCab    T    G        0      0        2 
   3   chr3_26719824     HPrz    T    G        0      0        2 
   3   chr3_26719824     ZBoe    T    G        0      0        2 
   3   chr3_26719824     ZGre    T    G        0      0        2 
   3   chr3_26719824     ZHar    T    G        0      0        2 
   3   chr3_26719824   Sample    T    G        1      2        2 
   3   chr3_26723215     AAsi    G    C        0      0        2 
   3   chr3_26723215     AKia    G    C        0      0        2 
   3   chr3_26723215     AOna    G    C        0      0        2 
   3   chr3_26723215     ASom    G    C        0      0        2 
   3   chr3_26723215     HCab    G    C        0      0        2 
   3   chr3_26723215     HPrz    G    C        0      0        2 
   3   chr3_26723215     ZBoe    G    C        1      2        2 
   3   chr3_26723215     ZGre    G    C        0      0        2 
   3   chr3_26723215     ZHar    G    C        0      0        2 
   3   chr3_26723215   Sample    G    C        0      0        2 
   3   chr3_26723700     AAsi    G    T        0      0        2 
   3   chr3_26723700     AKia    G    T        0      0        2 
   3   chr3_26723700     AOna    G    T        0      0        2 
   3   chr3_26723700     ASom    G    T        0      0        2 
   3   chr3_26723700     HCab    G    T        0      0        2 
   3   chr3_26723700     HPrz    G    T        0      0        2 
   3   chr3_26723700     ZBoe    G    T      0.5      1        2 
   3   chr3_26723700     ZGre    G    T        0      0        2 
   3   chr3_26723700     ZHar    G    T        0      0        2 
   3   chr3_26723700   Sample    G    T        0      0        2 
   3   chr3_26731661     AAsi    A    T        0      0        2 
   3   chr3_26731661     AKia    A    T        1      2        2 
   3   chr3_26731661     AOna    A    T        1      2        2 
   3   chr3_26731661     ASom    A    T        0      0        2 
   3   chr3_26731661     HCab    A    T        0      0        2 
   3   chr3_26731661     HPrz    A    T        0      0        2 
   3   chr3_26731661     ZBoe    A    T        0      0        2 
   3   chr3_26731661     ZGre    A    T        0      0        2 
   3   chr3_26731661     ZHar    A    T        0      0        2 
   3   chr3_26731661   Sample    A    T        0      0        2 
   3   chr3_26740090     AAsi    C    G        0      0        2 
   3   chr3_26740090     AKia    C    G        0      0        2 
   3   chr3_26740090     AOna    C    G        0      0        2 
   3   chr3_26740090     ASom    C    G        0      0        2 
   3   chr3_26740090     HCab    C    G      0.5      1        2 
   3   chr3_26740090     HPrz    C    G        0      0        2 
   3   chr3_26740090     ZBoe    C    G        0      0        2 
   3   chr3_26740090     ZGre    C    G        0      0        2 
   3   chr3_26740090     ZHar    C    G        0      0        2 
   3   chr3_26740090   Sample    C    G        0      0        2 
   3   chr3_26745828     AAsi    T    G        0      0        2 
   3   chr3_26745828     AKia    T    G        0      0        2 
   3   chr3_26745828     AOna    T    G        0      0        2 
   3   chr3_26745828     ASom    T    G        0      0        2 
   3   chr3_26745828     HCab    T    G        1      2        2 
   3   chr3_26745828     HPrz    T    G        1      2        2 
   3   chr3_26745828     ZBoe    T    G        0      0        2 
   3   chr3_26745828     ZGre    T    G        0      0        2 
   3   chr3_26745828     ZHar    T    G        0      0        2 
   3   chr3_26745828   Sample    T    G        0      0        2 
   3   chr3_26749313     AAsi    A    C        0      0        2 
   3   chr3_26749313     AKia    A    C        0      0        2 
   3   chr3_26749313     AOna    A    C      0.5      1        2 
   3   chr3_26749313     ASom    A    C        0      0        2 
   3   chr3_26749313     HCab    A    C        0      0        2 
   3   chr3_26749313     HPrz    A    C        0      0        2 
   3   chr3_26749313     ZBoe    A    C        0      0        2 
   3   chr3_26749313     ZGre    A    C        0      0        2 
   3   chr3_26749313     ZHar    A    C        0      0        2 
   3   chr3_26749313   Sample    A    C        0      0        2 
   3   chr3_26749725     AAsi    A    T        0      0        2 
   3   chr3_26749725     AKia    A    T        0      0        2 
   3   chr3_26749725     AOna    A    T        0      0        2 
   3   chr3_26749725     ASom    A    T        0      0        2 
   3   chr3_26749725     HCab    A    T        1      2        2 
   3   chr3_26749725     HPrz    A    T        1      2        2 
   3   chr3_26749725     ZBoe    A    T        0      0        2 
   3   chr3_26749725     ZGre    A    T        0      0        2 
   3   chr3_26749725     ZHar    A    T        0      0        2 
   3   chr3_26749725   Sample    A    T        0      0        2 
   3   chr3_26781800     AAsi    C    G        1      2        2 
   3   chr3_26781800     AKia    C    G        0      0        2 
   3   chr3_26781800     AOna    C    G        0      0        2 
   3   chr3_26781800     ASom    C    G        0      0        2 
   3   chr3_26781800     HCab    C    G        0      0        2 
   3   chr3_26781800     HPrz    C    G        0      0        2 
   3   chr3_26781800     ZBoe    C    G        0      0        2 
   3   chr3_26781800     ZGre    C    G        0      0        2 
   3   chr3_26781800     ZHar    C    G        0      0        2 
   3   chr3_26781800   Sample    C    G        1      2        2 
   3   chr3_26782875     AAsi    G    C        0      0        2 
   3   chr3_26782875     AKia    G    C        0      0        2 
   3   chr3_26782875     AOna    G    C        0      0        2 
   3   chr3_26782875     ASom    G    C        0      0        2 
   3   chr3_26782875     HCab    G    C        1      2        2 
   3   chr3_26782875     HPrz    G    C        1      2        2 
   3   chr3_26782875     ZBoe    G    C        0      0        2 
   3   chr3_26782875     ZGre    G    C        0      0        2 
   3   chr3_26782875     ZHar    G    C        0      0        2 
   3   chr3_26782875   Sample    G    C        0      0        2 
   3   chr3_26799923     AAsi    A    C        0      0        2 
   3   chr3_26799923     AKia    A    C      0.5      1        2 
   3   chr3_26799923     AOna    A    C        0      0        2 
   3   chr3_26799923     ASom    A    C        0      0        2 
   3   chr3_26799923     HCab    A    C        0      0        2 
   3   chr3_26799923     HPrz    A    C        0      0        2 
   3   chr3_26799923     ZBoe    A    C        0      0        2 
   3   chr3_26799923     ZGre    A    C        0      0        2 
   3   chr3_26799923     ZHar    A    C        0      0        2 
   3   chr3_26799923   Sample    A    C        0      0        2 
   3   chr3_26802961     AAsi    C    A        0      0        2 
   3   chr3_26802961     AKia    C    A      0.5      1        2 
   3   chr3_26802961     AOna    C    A        0      0        2 
   3   chr3_26802961     ASom    C    A        0      0        2 
   3   chr3_26802961     HCab    C    A        0      0        2 
   3   chr3_26802961     HPrz    C    A        0      0        2 
   3   chr3_26802961     ZBoe    C    A        0      0        2 
   3   chr3_26802961     ZGre    C    A        0      0        2 
   3   chr3_26802961     ZHar    C    A        0      0        2 
   3   chr3_26802961   Sample    C    A        0      0        2 
   3   chr3_26831651     AAsi    G    C        0      0        2 
   3   chr3_26831651     AKia    G    C        0      0        2 
   3   chr3_26831651     AOna    G    C        0      0        2 
   3   chr3_26831651     ASom    G    C        0      0        2 
   3   chr3_26831651     HCab    G    C        1      2        2 
   3   chr3_26831651     HPrz    G    C        1      2        2 
   3   chr3_26831651     ZBoe    G    C        0      0        2 
   3   chr3_26831651     ZGre    G    C        0      0        2 
   3   chr3_26831651     ZHar    G    C        0      0        2 
   3   chr3_26831651   Sample    G    C        0      0        2 
   3   chr3_26859059     AAsi    C    G        0      0        2 
   3   chr3_26859059     AKia    C    G        0      0        2 
   3   chr3_26859059     AOna    C    G        0      0        2 
   3   chr3_26859059     ASom    C    G        0      0        2 
   3   chr3_26859059     HCab    C    G        1      2        2 
   3   chr3_26859059     HPrz    C    G        1      2        2 
   3   chr3_26859059     ZBoe    C    G        0      0        2 
   3   chr3_26859059     ZGre    C    G        0      0        2 
   3   chr3_26859059     ZHar    C    G        0      0        2 
   3   chr3_26859059   Sample    C    G        0      0        2 
   3   chr3_26875121     AAsi    T    G        0      0        2 
   3   chr3_26875121     AKia    T    G        1      2        2 
   3   chr3_26875121     AOna    T    G        1      2        2 
   3   chr3_26875121     ASom    T    G        0      0        2 
   3   chr3_26875121     HCab    T    G        0      0        2 
   3   chr3_26875121     HPrz    T    G        0      0        2 
   3   chr3_26875121     ZBoe    T    G        0      0        2 
   3   chr3_26875121     ZGre    T    G        0      0        2 
   3   chr3_26875121     ZHar    T    G        0      0        2 
   3   chr3_26875121   Sample    T    G        0      0        2 
   3   chr3_26875872     AAsi    T    A        0      0        2 
   3   chr3_26875872     AKia    T    A        0      0        2 
   3   chr3_26875872     AOna    T    A        0      0        2 
   3   chr3_26875872     ASom    T    A        0      0        2 
   3   chr3_26875872     HCab    T    A        1      2        2 
   3   chr3_26875872     HPrz    T    A        1      2        2 
   3   chr3_26875872     ZBoe    T    A        0      0        2 
   3   chr3_26875872     ZGre    T    A        0      0        2 
   3   chr3_26875872     ZHar    T    A        0      0        2 
   3   chr3_26875872   Sample    T    A        0      0        2 
   3   chr3_26878275     AAsi    C    G        0      0        2 
   3   chr3_26878275     AKia    C    G        0      0        2 
   3   chr3_26878275     AOna    C    G        0      0        2 
   3   chr3_26878275     ASom    C    G        0      0        2 
   3   chr3_26878275     HCab    C    G      0.5      1        2 
   3   chr3_26878275     HPrz    C    G      0.5      1        2 
   3   chr3_26878275     ZBoe    C    G        0      0        2 
   3   chr3_26878275     ZGre    C    G        0      0        2 
   3   chr3_26878275     ZHar    C    G        0      0        2 
   3   chr3_26878275   Sample    C    G        0      0        2 
   3   chr3_26888975     AAsi    T    G        0      0        2 
   3   chr3_26888975     AKia    T    G        0      0        2 
   3   chr3_26888975     AOna    T    G      0.5      1        2 
   3   chr3_26888975     ASom    T    G        0      0        2 
   3   chr3_26888975     HCab    T    G        0      0        2 
   3   chr3_26888975     HPrz    T    G        0      0        2 
   3   chr3_26888975     ZBoe    T    G        0      0        2 
   3   chr3_26888975     ZGre    T    G        0      0        2 
   3   chr3_26888975     ZHar    T    G        0      0        2 
   3   chr3_26888975   Sample    T    G        0      0        2 
   3   chr3_26893234     AAsi    G    T        0      0        2 
   3   chr3_26893234     AKia    G    T        0      0        2 
   3   chr3_26893234     AOna    G    T        0      0        2 
   3   chr3_26893234     ASom    G    T        0      0        2 
   3   chr3_26893234     HCab    G    T        0      0        2 
   3   chr3_26893234     HPrz    G    T        0      0        2 
   3   chr3_26893234     ZBoe    G    T        0      0        2 
   3   chr3_26893234     ZGre    G    T        1      2        2 
   3   chr3_26893234     ZHar    G    T        0      0        2 
   3   chr3_26893234   Sample    G    T        0      0        2 
   3   chr3_26897083     AAsi    A    C        0      0        2 
   3   chr3_26897083     AKia    A    C        0      0        2 
   3   chr3_26897083     AOna    A    C        0      0        2 
   3   chr3_26897083     ASom    A    C        0      0        2 
   3   chr3_26897083     HCab    A    C        1      2        2 
   3   chr3_26897083     HPrz    A    C        1      2        2 
   3   chr3_26897083     ZBoe    A    C        0      0        2 
   3   chr3_26897083     ZGre    A    C        0      0        2 
   3   chr3_26897083     ZHar    A    C        0      0        2 
   3   chr3_26897083   Sample    A    C        0      0        2 
   3   chr3_26908671     AAsi    C    A        0      0        2 
   3   chr3_26908671     AKia    C    A        0      0        2 
   3   chr3_26908671     AOna    C    A        0      0        2 
   3   chr3_26908671     ASom    C    A        0      0        2 
   3   chr3_26908671     HCab    C    A        1      2        2 
   3   chr3_26908671     HPrz    C    A        1      2        2 
   3   chr3_26908671     ZBoe    C    A        0      0        2 
   3   chr3_26908671     ZGre    C    A        0      0        2 
   3   chr3_26908671     ZHar    C    A        0      0        2 
   3   chr3_26908671   Sample    C    A        0      0        2 
   3   chr3_26922250     AAsi    C    G        0      0        2 
   3   chr3_26922250     AKia    C    G        0      0        2 
   3   chr3_26922250     AOna    C    G        0      0        2 
   3   chr3_26922250     ASom    C    G        0      0        2 
   3   chr3_26922250     HCab    C    G        0      0        2 
   3   chr3_26922250     HPrz    C    G        0      0        2 
   3   chr3_26922250     ZBoe    C    G        0      0        2 
   3   chr3_26922250     ZGre    C    G        0      0        2 
   3   chr3_26922250     ZHar    C    G        1      2        2 
   3   chr3_26922250   Sample    C    G        0      0        2 
   3   chr3_26932947     AAsi    T    A      0.5      1        2 
   3   chr3_26932947     AKia    T    A        0      0        2 
   3   chr3_26932947     AOna    T    A        0      0        2 
   3   chr3_26932947     ASom    T    A        0      0        2 
   3   chr3_26932947     HCab    T    A        0      0        2 
   3   chr3_26932947     HPrz    T    A        0      0        2 
   3   chr3_26932947     ZBoe    T    A        0      0        2 
   3   chr3_26932947     ZGre    T    A        0      0        2 
   3   chr3_26932947     ZHar    T    A        0      0        2 
   3   chr3_26932947   Sample    T    A        1      2        2 
   3   chr3_26934871     AAsi    T    G        0      0        2 
   3   chr3_26934871     AKia    T    G        0      0        2 
   3   chr3_26934871     AOna    T    G        0      0        2 
   3   chr3_26934871     ASom    T    G        0      0        2 
   3   chr3_26934871     HCab    T    G        1      2        2 
   3   chr3_26934871     HPrz    T    G        1      2        2 
   3   chr3_26934871     ZBoe    T    G        0      0        2 
   3   chr3_26934871     ZGre    T    G        0      0        2 
   3   chr3_26934871     ZHar    T    G        0      0        2 
   3   chr3_26934871   Sample    T    G        0      0        2 
   3   chr3_26935794     AAsi    T    G      0.5      1        2 
   3   chr3_26935794     AKia    T    G        0      0        2 
   3   chr3_26935794     AOna    T    G        0      0        2 
   3   chr3_26935794     ASom    T    G        0      0        2 
   3   chr3_26935794     HCab    T    G        0      0        2 
   3   chr3_26935794     HPrz    T    G        0      0        2 
   3   chr3_26935794     ZBoe    T    G        0      0        2 
   3   chr3_26935794     ZGre    T    G        0      0        2 
   3   chr3_26935794     ZHar    T    G        0      0        2 
   3   chr3_26935794   Sample    T    G        0      0        2 
   3   chr3_26936782     AAsi    G    C        0      0        2 
   3   chr3_26936782     AKia    G    C        0      0        2 
   3   chr3_26936782     AOna    G    C        0      0        2 
   3   chr3_26936782     ASom    G    C        0      0        2 
   3   chr3_26936782     HCab    G    C        0      0        2 
   3   chr3_26936782     HPrz    G    C      0.5      1        2 
   3   chr3_26936782     ZBoe    G    C        0      0        2 
   3   chr3_26936782     ZGre    G    C        0      0        2 
   3   chr3_26936782     ZHar    G    C        0      0        2 
   3   chr3_26936782   Sample    G    C        0      0        2 
   3   chr3_26938873     AAsi    C    A        0      0        2 
   3   chr3_26938873     AKia    C    A        0      0        2 
   3   chr3_26938873     AOna    C    A        0      0        2 
   3   chr3_26938873     ASom    C    A        0      0        2 
   3   chr3_26938873     HCab    C    A        1      2        2 
   3   chr3_26938873     HPrz    C    A        1      2        2 
   3   chr3_26938873     ZBoe    C    A        0      0        2 
   3   chr3_26938873     ZGre    C    A        0      0        2 
   3   chr3_26938873     ZHar    C    A        0      0        2 
   3   chr3_26938873   Sample    C    A        0      0        2 
   3   chr3_26945339     AAsi    A    T        0      0        2 
   3   chr3_26945339     AKia    A    T        1      2        2 
   3   chr3_26945339     AOna    A    T        0      0        2 
   3   chr3_26945339     ASom    A    T        0      0        2 
   3   chr3_26945339     HCab    A    T        0      0        2 
   3   chr3_26945339     HPrz    A    T        0      0        2 
   3   chr3_26945339     ZBoe    A    T        0      0        2 
   3   chr3_26945339     ZGre    A    T        0      0        2 
   3   chr3_26945339     ZHar    A    T        0      0        2 
   3   chr3_26945339   Sample    A    T        0      0        2 
   3   chr3_26948898     AAsi    C    A        0      0        2 
   3   chr3_26948898     AKia    C    A        0      0        2 
   3   chr3_26948898     AOna    C    A        0      0        2 
   3   chr3_26948898     ASom    C    A      0.5      1        2 
   3   chr3_26948898     HCab    C    A        0      0        2 
   3   chr3_26948898     HPrz    C    A        0      0        2 
   3   chr3_26948898     ZBoe    C    A        0      0        2 
   3   chr3_26948898     ZGre    C    A        0      0        2 
   3   chr3_26948898     ZHar    C    A        0      0        2 
   3   chr3_26948898   Sample    C    A        0      0        2 
   3   chr3_26953137     AAsi    C    A        0      0        2 
   3   chr3_26953137     AKia    C    A        0      0        2 
   3   chr3_26953137     AOna    C    A        0      0        2 
   3   chr3_26953137     ASom    C    A        0      0        2 
   3   chr3_26953137     HCab    C    A        0      0        2 
   3   chr3_26953137     HPrz    C    A        0      0        2 
   3   chr3_26953137     ZBoe    C    A        0      0        2 
   3   chr3_26953137     ZGre    C    A        0      0        2 
   3   chr3_26953137     ZHar    C    A        1      2        2 
   3   chr3_26953137   Sample    C    A        0      0        2 
   3   chr3_26964871     AAsi    C    A        0      0        2 
   3   chr3_26964871     AKia    C    A        0      0        2 
   3   chr3_26964871     AOna    C    A        0      0        2 
   3   chr3_26964871     ASom    C    A        0      0        2 
   3   chr3_26964871     HCab    C    A        1      2        2 
   3   chr3_26964871     HPrz    C    A        1      2        2 
   3   chr3_26964871     ZBoe    C    A        0      0        2 
   3   chr3_26964871     ZGre    C    A        0      0        2 
   3   chr3_26964871     ZHar    C    A        0      0        2 
   3   chr3_26964871   Sample    C    A        0      0        2 
   3   chr3_26967179     AAsi    A    C        0      0        2 
   3   chr3_26967179     AKia    A    C        0      0        2 
   3   chr3_26967179     AOna    A    C        0      0        2 
   3   chr3_26967179     ASom    A    C        0      0        2 
   3   chr3_26967179     HCab    A    C        0      0        2 
   3   chr3_26967179     HPrz    A    C        0      0        2 
   3   chr3_26967179     ZBoe    A    C      0.5      1        2 
   3   chr3_26967179     ZGre    A    C        0      0        2 
   3   chr3_26967179     ZHar    A    C        0      0        2 
   3   chr3_26967179   Sample    A    C        0      0        2 
   3   chr3_26967816     AAsi    C    A        0      0        2 
   3   chr3_26967816     AKia    C    A        0      0        2 
   3   chr3_26967816     AOna    C    A        0      0        2 
   3   chr3_26967816     ASom    C    A        0      0        2 
   3   chr3_26967816     HCab    C    A        1      2        2 
   3   chr3_26967816     HPrz    C    A        1      2        2 
   3   chr3_26967816     ZBoe    C    A        0      0        2 
   3   chr3_26967816     ZGre    C    A        0      0        2 
   3   chr3_26967816     ZHar    C    A        0      0        2 
   3   chr3_26967816   Sample    C    A        0      0        2 
   3   chr3_26986133     AAsi    G    C        0      0        2 
   3   chr3_26986133     AKia    G    C        0      0        2 
   3   chr3_26986133     AOna    G    C        0      0        2 
   3   chr3_26986133     ASom    G    C        0      0        2 
   3   chr3_26986133     HCab    G    C        0      0        2 
   3   chr3_26986133     HPrz    G    C      0.5      1        2 
   3   chr3_26986133     ZBoe    G    C        0      0        2 
   3   chr3_26986133     ZGre    G    C        0      0        2 
   3   chr3_26986133     ZHar    G    C        0      0        2 
   3   chr3_26986133   Sample    G    C        0      0        2 
   3   chr3_26992944     AAsi    T    G        1      2        2 
   3   chr3_26992944     AKia    T    G        0      0        2 
   3   chr3_26992944     AOna    T    G        0      0        2 
   3   chr3_26992944     ASom    T    G        1      2        2 
   3   chr3_26992944     HCab    T    G        0      0        2 
   3   chr3_26992944     HPrz    T    G        0      0        2 
   3   chr3_26992944     ZBoe    T    G        0      0        2 
   3   chr3_26992944     ZGre    T    G        0      0        2 
   3   chr3_26992944     ZHar    T    G        0      0        2 
   3   chr3_26992944   Sample    T    G        0      0        2 
   3   chr3_27011778     AAsi    C    G        0      0        2 
   3   chr3_27011778     AKia    C    G        0      0        2 
   3   chr3_27011778     AOna    C    G        0      0        2 
   3   chr3_27011778     ASom    C    G        0      0        2 
   3   chr3_27011778     HCab    C    G        0      0        2 
   3   chr3_27011778     HPrz    C    G        0      0        2 
   3   chr3_27011778     ZBoe    C    G        0      0        2 
   3   chr3_27011778     ZGre    C    G        1      2        2 
   3   chr3_27011778     ZHar    C    G        0      0        2 
   3   chr3_27011778   Sample    C    G        0      0        2 
   3   chr3_27028568     AAsi    C    G        0      0        2 
   3   chr3_27028568     AKia    C    G        0      0        2 
   3   chr3_27028568     AOna    C    G        0      0        2 
   3   chr3_27028568     ASom    C    G        0      0        2 
   3   chr3_27028568     HCab    C    G        0      0        2 
   3   chr3_27028568     HPrz    C    G        0      0        2 
   3   chr3_27028568     ZBoe    C    G        0      0        2 
   3   chr3_27028568     ZGre    C    G        0      0        2 
   3   chr3_27028568     ZHar    C    G        1      2        2 
   3   chr3_27028568   Sample    C    G        0      0        2 
   3   chr3_27032489     AAsi    C    A        0      0        2 
   3   chr3_27032489     AKia    C    A        0      0        2 
   3   chr3_27032489     AOna    C    A        0      0        2 
   3   chr3_27032489     ASom    C    A        0      0        2 
   3   chr3_27032489     HCab    C    A        0      0        2 
   3   chr3_27032489     HPrz    C    A        0      0        2 
   3   chr3_27032489     ZBoe    C    A      0.5      1        2 
   3   chr3_27032489     ZGre    C    A        0      0        2 
   3   chr3_27032489     ZHar    C    A        1      2        2 
   3   chr3_27032489   Sample    C    A        0      0        2 
   3   chr3_27044479     AAsi    G    C        0      0        2 
   3   chr3_27044479     AKia    G    C        0      0        2 
   3   chr3_27044479     AOna    G    C        0      0        2 
   3   chr3_27044479     ASom    G    C        0      0        2 
   3   chr3_27044479     HCab    G    C        1      2        2 
   3   chr3_27044479     HPrz    G    C        1      2        2 
   3   chr3_27044479     ZBoe    G    C        0      0        2 
   3   chr3_27044479     ZGre    G    C        0      0        2 
   3   chr3_27044479     ZHar    G    C        0      0        2 
   3   chr3_27044479   Sample    G    C        0      0        2 
   3   chr3_27068663     AAsi    G    C        0      0        2 
   3   chr3_27068663     AKia    G    C        0      0        2 
   3   chr3_27068663     AOna    G    C        0      0        2 
   3   chr3_27068663     ASom    G    C        0      0        2 
   3   chr3_27068663     HCab    G    C        0      0        2 
   3   chr3_27068663     HPrz    G    C        0      0        2 
   3   chr3_27068663     ZBoe    G    C      0.5      1        2 
   3   chr3_27068663     ZGre    G    C        0      0        2 
   3   chr3_27068663     ZHar    G    C        0      0        2 
   3   chr3_27068663   Sample    G    C        0      0        2 
   3   chr3_27069475     AAsi    T    G        0      0        2 
   3   chr3_27069475     AKia    T    G        0      0        2 
   3   chr3_27069475     AOna    T    G        0      0        2 
   3   chr3_27069475     ASom    T    G        0      0        2 
   3   chr3_27069475     HCab    T    G        0      0        2 
   3   chr3_27069475     HPrz    T    G        0      0        2 
   3   chr3_27069475     ZBoe    T    G        0      0        2 
   3   chr3_27069475     ZGre    T    G        0      0        2 
   3   chr3_27069475     ZHar    T    G        1      2        2 
   3   chr3_27069475   Sample    T    G        0      0        2 
   3   chr3_27078414     AAsi    A    T        0      0        2 
   3   chr3_27078414     AKia    A    T        0      0        2 
   3   chr3_27078414     AOna    A    T      0.5      1        2 
   3   chr3_27078414     ASom    A    T        0      0        2 
   3   chr3_27078414     HCab    A    T        0      0        2 
   3   chr3_27078414     HPrz    A    T        0      0        2 
   3   chr3_27078414     ZBoe    A    T        0      0        2 
   3   chr3_27078414     ZGre    A    T        0      0        2 
   3   chr3_27078414     ZHar    A    T        0      0        2 
   3   chr3_27078414   Sample    A    T        0      0        2 
   3   chr3_27086892     AAsi    C    G        1      2        2 
   3   chr3_27086892     AKia    C    G        0      0        2 
   3   chr3_27086892     AOna    C    G        1      2        2 
   3   chr3_27086892     ASom    C    G        1      2        2 
   3   chr3_27086892     HCab    C    G        0      0        2 
   3   chr3_27086892     HPrz    C    G        0      0        2 
   3   chr3_27086892     ZBoe    C    G        0      0        2 
   3   chr3_27086892     ZGre    C    G        0      0        2 
   3   chr3_27086892     ZHar    C    G        0      0        2 
   3   chr3_27086892   Sample    C    G        1      2        2 
   3   chr3_27092910     AAsi    C    G        0      0        2 
   3   chr3_27092910     AKia    C    G        0      0        2 
   3   chr3_27092910     AOna    C    G        0      0        2 
   3   chr3_27092910     ASom    C    G        0      0        2 
   3   chr3_27092910     HCab    C    G        0      0        2 
   3   chr3_27092910     HPrz    C    G      0.5      1        2 
   3   chr3_27092910     ZBoe    C    G        0      0        2 
   3   chr3_27092910     ZGre    C    G        0      0        2 
   3   chr3_27092910     ZHar    C    G        0      0        2 
   3   chr3_27092910   Sample    C    G        0      0        2 
   3   chr3_27093395     AAsi    A    T        0      0        2 
   3   chr3_27093395     AKia    A    T        0      0        2 
   3   chr3_27093395     AOna    A    T      0.5      1        2 
   3   chr3_27093395     ASom    A    T        0      0        2 
   3   chr3_27093395     HCab    A    T        0      0        2 
   3   chr3_27093395     HPrz    A    T        0      0        2 
   3   chr3_27093395     ZBoe    A    T        0      0        2 
   3   chr3_27093395     ZGre    A    T        0      0        2 
   3   chr3_27093395     ZHar    A    T        0      0        2 
   3   chr3_27093395   Sample    A    T        0      0        2 
   3   chr3_27119773     AAsi    G    C        0      0        2 
   3   chr3_27119773     AKia    G    C        0      0        2 
   3   chr3_27119773     AOna    G    C        0      0        2 
   3   chr3_27119773     ASom    G    C        0      0        2 
   3   chr3_27119773     HCab    G    C        1      2        2 
   3   chr3_27119773     HPrz    G    C        1      2        2 
   3   chr3_27119773     ZBoe    G    C        0      0        2 
   3   chr3_27119773     ZGre    G    C        0      0        2 
   3   chr3_27119773     ZHar    G    C        0      0        2 
   3   chr3_27119773   Sample    G    C        0      0        2 
   3   chr3_27143708     AAsi    T    A        1      2        2 
   3   chr3_27143708     AKia    T    A        0      0        2 
   3   chr3_27143708     AOna    T    A        0      0        2 
   3   chr3_27143708     ASom    T    A      0.5      1        2 
   3   chr3_27143708     HCab    T    A        0      0        2 
   3   chr3_27143708     HPrz    T    A        0      0        2 
   3   chr3_27143708     ZBoe    T    A        0      0        2 
   3   chr3_27143708     ZGre    T    A        0      0        2 
   3   chr3_27143708     ZHar    T    A        0      0        2 
   3   chr3_27143708   Sample    T    A        1      2        2 
   3   chr3_27180154     AAsi    T    A        0      0        2 
   3   chr3_27180154     AKia    T    A        0      0        2 
   3   chr3_27180154     AOna    T    A        0      0        2 
   3   chr3_27180154     ASom    T    A        0      0        2 
   3   chr3_27180154     HCab    T    A        0      0        2 
   3   chr3_27180154     HPrz    T    A        0      0        2 
   3   chr3_27180154     ZBoe    T    A      0.5      1        2 
   3   chr3_27180154     ZGre    T    A        0      0        2 
   3   chr3_27180154     ZHar    T    A        0      0        2 
   3   chr3_27180154   Sample    T    A        0      0        2 
   3   chr3_27183137     AAsi    G    T        0      0        2 
   3   chr3_27183137     AKia    G    T        0      0        2 
   3   chr3_27183137     AOna    G    T        0      0        2 
   3   chr3_27183137     ASom    G    T        0      0        2 
   3   chr3_27183137     HCab    G    T        0      0        2 
   3   chr3_27183137     HPrz    G    T        0      0        2 
   3   chr3_27183137     ZBoe    G    T      0.5      1        2 
   3   chr3_27183137     ZGre    G    T        0      0        2 
   3   chr3_27183137     ZHar    G    T        0      0        2 
   3   chr3_27183137   Sample    G    T        0      0        2 
   3   chr3_27190401     AAsi    G    C      0.5      1        2 
   3   chr3_27190401     AKia    G    C        0      0        2 
   3   chr3_27190401     AOna    G    C        0      0        2 
   3   chr3_27190401     ASom    G    C        0      0        2 
   3   chr3_27190401     HCab    G    C        0      0        2 
   3   chr3_27190401     HPrz    G    C        0      0        2 
   3   chr3_27190401     ZBoe    G    C        0      0        2 
   3   chr3_27190401     ZGre    G    C        0      0        2 
   3   chr3_27190401     ZHar    G    C        0      0        2 
   3   chr3_27190401   Sample    G    C        0      0        2 
   3   chr3_27195405     AAsi    C    G        0      0        2 
   3   chr3_27195405     AKia    C    G        0      0        2 
   3   chr3_27195405     AOna    C    G        0      0        2 
   3   chr3_27195405     ASom    C    G        0      0        2 
   3   chr3_27195405     HCab    C    G        0      0        2 
   3   chr3_27195405     HPrz    C    G        0      0        2 
   3   chr3_27195405     ZBoe    C    G        0      0        2 
   3   chr3_27195405     ZGre    C    G      0.5      1        2 
   3   chr3_27195405     ZHar    C    G        0      0        2 
   3   chr3_27195405   Sample    C    G        0      0        2 
   3   chr3_27235032     AAsi    G    C        0      0        2 
   3   chr3_27235032     AKia    G    C        0      0        2 
   3   chr3_27235032     AOna    G    C        0      0        2 
   3   chr3_27235032     ASom    G    C        0      0        2 
   3   chr3_27235032     HCab    G    C        1      2        2 
   3   chr3_27235032     HPrz    G    C        1      2        2 
   3   chr3_27235032     ZBoe    G    C        0      0        2 
   3   chr3_27235032     ZGre    G    C        0      0        2 
   3   chr3_27235032     ZHar    G    C        0      0        2 
   3   chr3_27235032   Sample    G    C        0      0        2 
   3   chr3_27248202     AAsi    C    G        0      0        2 
   3   chr3_27248202     AKia    C    G        0      0        2 
   3   chr3_27248202     AOna    C    G        0      0        2 
   3   chr3_27248202     ASom    C    G        1      2        2 
   3   chr3_27248202     HCab    C    G        0      0        2 
   3   chr3_27248202     HPrz    C    G        0      0        2 
   3   chr3_27248202     ZBoe    C    G        0      0        2 
   3   chr3_27248202     ZGre    C    G        0      0        2 
   3   chr3_27248202     ZHar    C    G        0      0        2 
   3   chr3_27248202   Sample    C    G        0      0        2 
   3   chr3_27248927     AAsi    C    G        0      0        2 
   3   chr3_27248927     AKia    C    G        0      0        2 
   3   chr3_27248927     AOna    C    G        0      0        2 
   3   chr3_27248927     ASom    C    G        0      0        2 
   3   chr3_27248927     HCab    C    G      0.5      1        2 
   3   chr3_27248927     HPrz    C    G      0.5      1        2 
   3   chr3_27248927     ZBoe    C    G        0      0        2 
   3   chr3_27248927     ZGre    C    G        0      0        2 
   3   chr3_27248927     ZHar    C    G        0      0        2 
   3   chr3_27248927   Sample    C    G        0      0        2 
   3   chr3_27263431     AAsi    G    T        0      0        2 
   3   chr3_27263431     AKia    G    T        0      0        2 
   3   chr3_27263431     AOna    G    T        0      0        2 
   3   chr3_27263431     ASom    G    T        0      0        2 
   3   chr3_27263431     HCab    G    T        0      0        2 
   3   chr3_27263431     HPrz    G    T      0.5      1        2 
   3   chr3_27263431     ZBoe    G    T        0      0        2 
   3   chr3_27263431     ZGre    G    T        0      0        2 
   3   chr3_27263431     ZHar    G    T        0      0        2 
   3   chr3_27263431   Sample    G    T        0      0        2 
   3   chr3_27273258     AAsi    G    T        0      0        2 
   3   chr3_27273258     AKia    G    T        0      0        2 
   3   chr3_27273258     AOna    G    T        0      0        2 
   3   chr3_27273258     ASom    G    T        0      0        2 
   3   chr3_27273258     HCab    G    T      0.5      1        2 
   3   chr3_27273258     HPrz    G    T        0      0        2 
   3   chr3_27273258     ZBoe    G    T        0      0        2 
   3   chr3_27273258     ZGre    G    T        0      0        2 
   3   chr3_27273258     ZHar    G    T        0      0        2 
   3   chr3_27273258   Sample    G    T        0      0        2 
   3   chr3_27284463     AAsi    C    A      0.5      1        2 
   3   chr3_27284463     AKia    C    A        0      0        2 
   3   chr3_27284463     AOna    C    A        0      0        2 
   3   chr3_27284463     ASom    C    A        0      0        2 
   3   chr3_27284463     HCab    C    A        0      0        2 
   3   chr3_27284463     HPrz    C    A        0      0        2 
   3   chr3_27284463     ZBoe    C    A        0      0        2 
   3   chr3_27284463     ZGre    C    A        0      0        2 
   3   chr3_27284463     ZHar    C    A        0      0        2 
   3   chr3_27284463   Sample    C    A        0      0        2 
   3   chr3_27286615     AAsi    A    C      0.5      1        2 
   3   chr3_27286615     AKia    A    C        0      0        2 
   3   chr3_27286615     AOna    A    C        0      0        2 
   3   chr3_27286615     ASom    A    C        0      0        2 
   3   chr3_27286615     HCab    A    C        0      0        2 
   3   chr3_27286615     HPrz    A    C        0      0        2 
   3   chr3_27286615     ZBoe    A    C        0      0        2 
   3   chr3_27286615     ZGre    A    C        0      0        2 
   3   chr3_27286615     ZHar    A    C        0      0        2 
   3   chr3_27286615   Sample    A    C        1      2        2 
   3   chr3_27312463     AAsi    G    C        0      0        2 
   3   chr3_27312463     AKia    G    C        0      0        2 
   3   chr3_27312463     AOna    G    C        0      0        2 
   3   chr3_27312463     ASom    G    C        0      0        2 
   3   chr3_27312463     HCab    G    C        1      2        2 
   3   chr3_27312463     HPrz    G    C        1      2        2 
   3   chr3_27312463     ZBoe    G    C        0      0        2 
   3   chr3_27312463     ZGre    G    C        0      0        2 
   3   chr3_27312463     ZHar    G    C        0      0        2 
   3   chr3_27312463   Sample    G    C        0      0        2 
   3   chr3_27313297     AAsi    C    G        0      0        2 
   3   chr3_27313297     AKia    C    G        0      0        2 
   3   chr3_27313297     AOna    C    G        0      0        2 
   3   chr3_27313297     ASom    C    G        0      0        2 
   3   chr3_27313297     HCab    C    G        0      0        2 
   3   chr3_27313297     HPrz    C    G        0      0        2 
   3   chr3_27313297     ZBoe    C    G        0      0        2 
   3   chr3_27313297     ZGre    C    G        0      0        2 
   3   chr3_27313297     ZHar    C    G        1      2        2 
   3   chr3_27313297   Sample    C    G        0      0        2 
   3   chr3_27319346     AAsi    C    G        0      0        2 
   3   chr3_27319346     AKia    C    G        0      0        2 
   3   chr3_27319346     AOna    C    G        0      0        2 
   3   chr3_27319346     ASom    C    G        0      0        2 
   3   chr3_27319346     HCab    C    G        1      2        2 
   3   chr3_27319346     HPrz    C    G        1      2        2 
   3   chr3_27319346     ZBoe    C    G        0      0        2 
   3   chr3_27319346     ZGre    C    G        0      0        2 
   3   chr3_27319346     ZHar    C    G        0      0        2 
   3   chr3_27319346   Sample    C    G        0      0        2 
   3   chr3_27338222     AAsi    T    A        0      0        2 
   3   chr3_27338222     AKia    T    A        0      0        2 
   3   chr3_27338222     AOna    T    A        0      0        2 
   3   chr3_27338222     ASom    T    A        0      0        2 
   3   chr3_27338222     HCab    T    A      0.5      1        2 
   3   chr3_27338222     HPrz    T    A        0      0        2 
   3   chr3_27338222     ZBoe    T    A        0      0        2 
   3   chr3_27338222     ZGre    T    A        0      0        2 
   3   chr3_27338222     ZHar    T    A        0      0        2 
   3   chr3_27338222   Sample    T    A        0      0        2 
   3   chr3_27338704     AAsi    G    T        0      0        2 
   3   chr3_27338704     AKia    G    T        0      0        2 
   3   chr3_27338704     AOna    G    T        0      0        2 
   3   chr3_27338704     ASom    G    T        0      0        2 
   3   chr3_27338704     HCab    G    T        0      0        2 
   3   chr3_27338704     HPrz    G    T        0      0        2 
   3   chr3_27338704     ZBoe    G    T        0      0        2 
   3   chr3_27338704     ZGre    G    T        0      0        2 
   3   chr3_27338704     ZHar    G    T        1      2        2 
   3   chr3_27338704   Sample    G    T        0      0        2 
   3   chr3_27347724     AAsi    T    G        0      0        2 
   3   chr3_27347724     AKia    T    G        0      0        2 
   3   chr3_27347724     AOna    T    G        0      0        2 
   3   chr3_27347724     ASom    T    G        0      0        2 
   3   chr3_27347724     HCab    T    G        0      0        2 
   3   chr3_27347724     HPrz    T    G        0      0        2 
   3   chr3_27347724     ZBoe    T    G      0.5      1        2 
   3   chr3_27347724     ZGre    T    G        0      0        2 
   3   chr3_27347724     ZHar    T    G        0      0        2 
   3   chr3_27347724   Sample    T    G        0      0        2 
   3   chr3_27348481     AAsi    T    A        0      0        2 
   3   chr3_27348481     AKia    T    A        0      0        2 
   3   chr3_27348481     AOna    T    A        0      0        2 
   3   chr3_27348481     ASom    T    A      0.5      1        2 
   3   chr3_27348481     HCab    T    A        0      0        2 
   3   chr3_27348481     HPrz    T    A        0      0        2 
   3   chr3_27348481     ZBoe    T    A        0      0        2 
   3   chr3_27348481     ZGre    T    A        0      0        2 
   3   chr3_27348481     ZHar    T    A        0      0        2 
   3   chr3_27348481   Sample    T    A        0      0        2 
   3   chr3_27360250     AAsi    T    G        0      0        2 
   3   chr3_27360250     AKia    T    G        0      0        2 
   3   chr3_27360250     AOna    T    G        0      0        2 
   3   chr3_27360250     ASom    T    G        0      0        2 
   3   chr3_27360250     HCab    T    G        0      0        2 
   3   chr3_27360250     HPrz    T    G        0      0        2 
   3   chr3_27360250     ZBoe    T    G        0      0        2 
   3   chr3_27360250     ZGre    T    G      0.5      1        2 
   3   chr3_27360250     ZHar    T    G        0      0        2 
   3   chr3_27360250   Sample    T    G        0      0        2 
   3   chr3_27415217     AAsi    G    T        0      0        2 
   3   chr3_27415217     AKia    G    T        0      0        2 
   3   chr3_27415217     AOna    G    T        0      0        2 
   3   chr3_27415217     ASom    G    T        0      0        2 
   3   chr3_27415217     HCab    G    T        1      2        2 
   3   chr3_27415217     HPrz    G    T        1      2        2 
   3   chr3_27415217     ZBoe    G    T        0      0        2 
   3   chr3_27415217     ZGre    G    T        0      0        2 
   3   chr3_27415217     ZHar    G    T        0      0        2 
   3   chr3_27415217   Sample    G    T        0      0        2 
   3   chr3_27416804     AAsi    A    T        0      0        2 
   3   chr3_27416804     AKia    A    T        0      0        2 
   3   chr3_27416804     AOna    A    T        0      0        2 
   3   chr3_27416804     ASom    A    T        0      0        2 
   3   chr3_27416804     HCab    A    T        1      2        2 
   3   chr3_27416804     HPrz    A    T      0.5      1        2 
   3   chr3_27416804     ZBoe    A    T        0      0        2 
   3   chr3_27416804     ZGre    A    T        0      0        2 
   3   chr3_27416804     ZHar    A    T        0      0        2 
   3   chr3_27416804   Sample    A    T        0      0        2 
   3   chr3_27442764     AAsi    C    G        0      0        2 
   3   chr3_27442764     AKia    C    G        1      2        2 
   3   chr3_27442764     AOna    C    G      0.5      1        2 
   3   chr3_27442764     ASom    C    G        0      0        2 
   3   chr3_27442764     HCab    C    G        0      0        2 
   3   chr3_27442764     HPrz    C    G        0      0        2 
   3   chr3_27442764     ZBoe    C    G        0      0        2 
   3   chr3_27442764     ZGre    C    G        0      0        2 
   3   chr3_27442764     ZHar    C    G        0      0        2 
   3   chr3_27442764   Sample    C    G        0      0        2 
   3   chr3_27447988     AAsi    T    A        0      0        2 
   3   chr3_27447988     AKia    T    A        0      0        2 
   3   chr3_27447988     AOna    T    A        1      2        2 
   3   chr3_27447988     ASom    T    A        0      0        2 
   3   chr3_27447988     HCab    T    A        0      0        2 
   3   chr3_27447988     HPrz    T    A        0      0        2 
   3   chr3_27447988     ZBoe    T    A        0      0        2 
   3   chr3_27447988     ZGre    T    A        0      0        2 
   3   chr3_27447988     ZHar    T    A        0      0        2 
   3   chr3_27447988   Sample    T    A        0      0        2 
   3   chr3_27452524     AAsi    G    T        0      0        2 
   3   chr3_27452524     AKia    G    T        0      0        2 
   3   chr3_27452524     AOna    G    T        0      0        2 
   3   chr3_27452524     ASom    G    T        0      0        2 
   3   chr3_27452524     HCab    G    T        1      2        2 
   3   chr3_27452524     HPrz    G    T        1      2        2 
   3   chr3_27452524     ZBoe    G    T        0      0        2 
   3   chr3_27452524     ZGre    G    T        0      0        2 
   3   chr3_27452524     ZHar    G    T        0      0        2 
   3   chr3_27452524   Sample    G    T        0      0        2 
   3   chr3_27453636     AAsi    C    A        0      0        2 
   3   chr3_27453636     AKia    C    A        1      2        2 
   3   chr3_27453636     AOna    C    A        1      2        2 
   3   chr3_27453636     ASom    C    A        0      0        2 
   3   chr3_27453636     HCab    C    A        0      0        2 
   3   chr3_27453636     HPrz    C    A        0      0        2 
   3   chr3_27453636     ZBoe    C    A        0      0        2 
   3   chr3_27453636     ZGre    C    A        0      0        2 
   3   chr3_27453636     ZHar    C    A        0      0        2 
   3   chr3_27453636   Sample    C    A        0      0        2 
   3   chr3_27461090     AAsi    G    T        0      0        2 
   3   chr3_27461090     AKia    G    T        0      0        2 
   3   chr3_27461090     AOna    G    T        0      0        2 
   3   chr3_27461090     ASom    G    T        0      0        2 
   3   chr3_27461090     HCab    G    T        1      2        2 
   3   chr3_27461090     HPrz    G    T        1      2        2 
   3   chr3_27461090     ZBoe    G    T        0      0        2 
   3   chr3_27461090     ZGre    G    T        0      0        2 
   3   chr3_27461090     ZHar    G    T        0      0        2 
   3   chr3_27461090   Sample    G    T        0      0        2 
   3   chr3_27489844     AAsi    C    A        0      0        2 
   3   chr3_27489844     AKia    C    A        0      0        2 
   3   chr3_27489844     AOna    C    A        0      0        2 
   3   chr3_27489844     ASom    C    A        0      0        2 
   3   chr3_27489844     HCab    C    A        0      0        2 
   3   chr3_27489844     HPrz    C    A        0      0        2 
   3   chr3_27489844     ZBoe    C    A        0      0        2 
   3   chr3_27489844     ZGre    C    A        0      0        2 
   3   chr3_27489844     ZHar    C    A        1      2        2 
   3   chr3_27489844   Sample    C    A        0      0        2 
   3   chr3_27492962     AAsi    T    G        0      0        2 
   3   chr3_27492962     AKia    T    G        0      0        2 
   3   chr3_27492962     AOna    T    G        0      0        2 
   3   chr3_27492962     ASom    T    G        0      0        2 
   3   chr3_27492962     HCab    T    G        0      0        2 
   3   chr3_27492962     HPrz    T    G        0      0        2 
   3   chr3_27492962     ZBoe    T    G        1      2        2 
   3   chr3_27492962     ZGre    T    G        0      0        2 
   3   chr3_27492962     ZHar    T    G        1      2        2 
   3   chr3_27492962   Sample    T    G        0      0        2 
   3   chr3_27502507     AAsi    C    A        1      2        2 
   3   chr3_27502507     AKia    C    A        0      0        2 
   3   chr3_27502507     AOna    C    A        0      0        2 
   3   chr3_27502507     ASom    C    A        0      0        2 
   3   chr3_27502507     HCab    C    A        0      0        2 
   3   chr3_27502507     HPrz    C    A        0      0        2 
   3   chr3_27502507     ZBoe    C    A        0      0        2 
   3   chr3_27502507     ZGre    C    A        0      0        2 
   3   chr3_27502507     ZHar    C    A        0      0        2 
   3   chr3_27502507   Sample    C    A        0      0        2 
   3   chr3_27505592     AAsi    T    G        0      0        2 
   3   chr3_27505592     AKia    T    G        0      0        2 
   3   chr3_27505592     AOna    T    G        0      0        2 
   3   chr3_27505592     ASom    T    G        0      0        2 
   3   chr3_27505592     HCab    T    G      0.5      1        2 
   3   chr3_27505592     HPrz    T    G        0      0        2 
   3   chr3_27505592     ZBoe    T    G        0      0        2 
   3   chr3_27505592     ZGre    T    G        0      0        2 
   3   chr3_27505592     ZHar    T    G        0      0        2 
   3   chr3_27505592   Sample    T    G        0      0        2 
   3   chr3_27505937     AAsi    G    C        0      0        2 
   3   chr3_27505937     AKia    G    C        0      0        2 
   3   chr3_27505937     AOna    G    C        0      0        2 
   3   chr3_27505937     ASom    G    C        0      0        2 
   3   chr3_27505937     HCab    G    C        1      2        2 
   3   chr3_27505937     HPrz    G    C        1      2        2 
   3   chr3_27505937     ZBoe    G    C        0      0        2 
   3   chr3_27505937     ZGre    G    C        0      0        2 
   3   chr3_27505937     ZHar    G    C        0      0        2 
   3   chr3_27505937   Sample    G    C        0      0        2 
   3   chr3_27517921     AAsi    C    G        0      0        2 
   3   chr3_27517921     AKia    C    G        0      0        2 
   3   chr3_27517921     AOna    C    G        0      0        2 
   3   chr3_27517921     ASom    C    G        0      0        2 
   3   chr3_27517921     HCab    C    G        1      2        2 
   3   chr3_27517921     HPrz    C    G        1      2        2 
   3   chr3_27517921     ZBoe    C    G        0      0        2 
   3   chr3_27517921     ZGre    C    G        0      0        2 
   3   chr3_27517921     ZHar    C    G        0      0        2 
   3   chr3_27517921   Sample    C    G        0      0        2 
   3   chr3_27522552     AAsi    T    G        0      0        2 
   3   chr3_27522552     AKia    T    G        0      0        2 
   3   chr3_27522552     AOna    T    G      0.5      1        2 
   3   chr3_27522552     ASom    T    G        0      0        2 
   3   chr3_27522552     HCab    T    G        0      0        2 
   3   chr3_27522552     HPrz    T    G        0      0        2 
   3   chr3_27522552     ZBoe    T    G        0      0        2 
   3   chr3_27522552     ZGre    T    G        0      0        2 
   3   chr3_27522552     ZHar    T    G        0      0        2 
   3   chr3_27522552   Sample    T    G        0      0        2 
   3   chr3_27530187     AAsi    C    G        0      0        2 
   3   chr3_27530187     AKia    C    G        0      0        2 
   3   chr3_27530187     AOna    C    G        0      0        2 
   3   chr3_27530187     ASom    C    G        0      0        2 
   3   chr3_27530187     HCab    C    G        1      2        2 
   3   chr3_27530187     HPrz    C    G        1      2        2 
   3   chr3_27530187     ZBoe    C    G        0      0        2 
   3   chr3_27530187     ZGre    C    G        0      0        2 
   3   chr3_27530187     ZHar    C    G        0      0        2 
   3   chr3_27530187   Sample    C    G        0      0        2 
   3   chr3_27532683     AAsi    G    T        0      0        2 
   3   chr3_27532683     AKia    G    T        0      0        2 
   3   chr3_27532683     AOna    G    T        0      0        2 
   3   chr3_27532683     ASom    G    T        0      0        2 
   3   chr3_27532683     HCab    G    T        0      0        2 
   3   chr3_27532683     HPrz    G    T        0      0        2 
   3   chr3_27532683     ZBoe    G    T        1      2        2 
   3   chr3_27532683     ZGre    G    T        1      2        2 
   3   chr3_27532683     ZHar    G    T        1      2        2 
   3   chr3_27532683   Sample    G    T        0      0        2 
   3   chr3_27539888     AAsi    G    C        0      0        2 
   3   chr3_27539888     AKia    G    C        0      0        2 
   3   chr3_27539888     AOna    G    C        0      0        2 
   3   chr3_27539888     ASom    G    C        0      0        2 
   3   chr3_27539888     HCab    G    C        1      2        2 
   3   chr3_27539888     HPrz    G    C        1      2        2 
   3   chr3_27539888     ZBoe    G    C        0      0        2 
   3   chr3_27539888     ZGre    G    C        0      0        2 
   3   chr3_27539888     ZHar    G    C        0      0        2 
   3   chr3_27539888   Sample    G    C        0      0        2 
   3   chr3_27542720     AAsi    G    T        0      0        2 
   3   chr3_27542720     AKia    G    T        0      0        2 
   3   chr3_27542720     AOna    G    T        0      0        2 
   3   chr3_27542720     ASom    G    T        0      0        2 
   3   chr3_27542720     HCab    G    T        0      0        2 
   3   chr3_27542720     HPrz    G    T        0      0        2 
   3   chr3_27542720     ZBoe    G    T        1      2        2 
   3   chr3_27542720     ZGre    G    T        1      2        2 
   3   chr3_27542720     ZHar    G    T        1      2        2 
   3   chr3_27542720   Sample    G    T        0      0        2 
   3   chr3_27560470     AAsi    T    G        0      0        2 
   3   chr3_27560470     AKia    T    G        0      0        2 
   3   chr3_27560470     AOna    T    G        0      0        2 
   3   chr3_27560470     ASom    T    G        0      0        2 
   3   chr3_27560470     HCab    T    G      0.5      1        2 
   3   chr3_27560470     HPrz    T    G      0.5      1        2 
   3   chr3_27560470     ZBoe    T    G        0      0        2 
   3   chr3_27560470     ZGre    T    G        0      0        2 
   3   chr3_27560470     ZHar    T    G        0      0        2 
   3   chr3_27560470   Sample    T    G        0      0        2 
   3   chr3_27612655     AAsi    G    C        0      0        2 
   3   chr3_27612655     AKia    G    C        1      2        2 
   3   chr3_27612655     AOna    G    C      0.5      1        2 
   3   chr3_27612655     ASom    G    C        0      0        2 
   3   chr3_27612655     HCab    G    C        0      0        2 
   3   chr3_27612655     HPrz    G    C        0      0        2 
   3   chr3_27612655     ZBoe    G    C        0      0        2 
   3   chr3_27612655     ZGre    G    C        0      0        2 
   3   chr3_27612655     ZHar    G    C        0      0        2 
   3   chr3_27612655   Sample    G    C        0      0        2 
   3   chr3_27634345     AAsi    C    A        0      0        2 
   3   chr3_27634345     AKia    C    A        0      0        2 
   3   chr3_27634345     AOna    C    A        0      0        2 
   3   chr3_27634345     ASom    C    A        0      0        2 
   3   chr3_27634345     HCab    C    A        0      0        2 
   3   chr3_27634345     HPrz    C    A        0      0        2 
   3   chr3_27634345     ZBoe    C    A      0.5      1        2 
   3   chr3_27634345     ZGre    C    A        0      0        2 
   3   chr3_27634345     ZHar    C    A        0      0        2 
   3   chr3_27634345   Sample    C    A        0      0        2 
   3   chr3_27705002     AAsi    A    C        0      0        2 
   3   chr3_27705002     AKia    A    C        0      0        2 
   3   chr3_27705002     AOna    A    C        0      0        2 
   3   chr3_27705002     ASom    A    C      0.5      1        2 
   3   chr3_27705002     HCab    A    C        0      0        2 
   3   chr3_27705002     HPrz    A    C        0      0        2 
   3   chr3_27705002     ZBoe    A    C        0      0        2 
   3   chr3_27705002     ZGre    A    C        0      0        2 
   3   chr3_27705002     ZHar    A    C        0      0        2 
   3   chr3_27705002   Sample    A    C        0      0        2 
   3   chr3_27712826     AAsi    C    G        1      2        2 
   3   chr3_27712826     AKia    C    G        0      0        2 
   3   chr3_27712826     AOna    C    G        0      0        2 
   3   chr3_27712826     ASom    C    G        1      2        2 
   3   chr3_27712826     HCab    C    G        0      0        2 
   3   chr3_27712826     HPrz    C    G        0      0        2 
   3   chr3_27712826     ZBoe    C    G        0      0        2 
   3   chr3_27712826     ZGre    C    G        0      0        2 
   3   chr3_27712826     ZHar    C    G        0      0        2 
   3   chr3_27712826   Sample    C    G        1      2        2 
   3   chr3_27719831     AAsi    T    G        0      0        2 
   3   chr3_27719831     AKia    T    G        0      0        2 
   3   chr3_27719831     AOna    T    G        0      0        2 
   3   chr3_27719831     ASom    T    G        0      0        2 
   3   chr3_27719831     HCab    T    G        0      0        2 
   3   chr3_27719831     HPrz    T    G      0.5      1        2 
   3   chr3_27719831     ZBoe    T    G        0      0        2 
   3   chr3_27719831     ZGre    T    G        0      0        2 
   3   chr3_27719831     ZHar    T    G        0      0        2 
   3   chr3_27719831   Sample    T    G        0      0        2 
   3   chr3_27747761     AAsi    T    A        0      0        2 
   3   chr3_27747761     AKia    T    A        0      0        2 
   3   chr3_27747761     AOna    T    A        0      0        2 
   3   chr3_27747761     ASom    T    A        0      0        2 
   3   chr3_27747761     HCab    T    A        0      0        2 
   3   chr3_27747761     HPrz    T    A      0.5      1        2 
   3   chr3_27747761     ZBoe    T    A        0      0        2 
   3   chr3_27747761     ZGre    T    A        0      0        2 
   3   chr3_27747761     ZHar    T    A        0      0        2 
   3   chr3_27747761   Sample    T    A        0      0        2 
   3   chr3_27755886     AAsi    G    C        0      0        2 
   3   chr3_27755886     AKia    G    C        0      0        2 
   3   chr3_27755886     AOna    G    C        0      0        2 
   3   chr3_27755886     ASom    G    C        0      0        2 
   3   chr3_27755886     HCab    G    C        0      0        2 
   3   chr3_27755886     HPrz    G    C        0      0        2 
   3   chr3_27755886     ZBoe    G    C      0.5      1        2 
   3   chr3_27755886     ZGre    G    C        0      0        2 
   3   chr3_27755886     ZHar    G    C        0      0        2 
   3   chr3_27755886   Sample    G    C        0      0        2 
   3   chr3_27756391     AAsi    G    T        0      0        2 
   3   chr3_27756391     AKia    G    T        0      0        2 
   3   chr3_27756391     AOna    G    T        0      0        2 
   3   chr3_27756391     ASom    G    T        0      0        2 
   3   chr3_27756391     HCab    G    T        0      0        2 
   3   chr3_27756391     HPrz    G    T        0      0        2 
   3   chr3_27756391     ZBoe    G    T        0      0        2 
   3   chr3_27756391     ZGre    G    T        1      2        2 
   3   chr3_27756391     ZHar    G    T        0      0        2 
   3   chr3_27756391   Sample    G    T        0      0        2 
   3   chr3_27764818     AAsi    C    G        0      0        2 
   3   chr3_27764818     AKia    C    G        0      0        2 
   3   chr3_27764818     AOna    C    G        1      2        2 
   3   chr3_27764818     ASom    C    G        0      0        2 
   3   chr3_27764818     HCab    C    G        0      0        2 
   3   chr3_27764818     HPrz    C    G        0      0        2 
   3   chr3_27764818     ZBoe    C    G        0      0        2 
   3   chr3_27764818     ZGre    C    G        0      0        2 
   3   chr3_27764818     ZHar    C    G        0      0        2 
   3   chr3_27764818   Sample    C    G        0      0        2 
   3   chr3_27766541     AAsi    A    C        0      0        2 
   3   chr3_27766541     AKia    A    C        0      0        2 
   3   chr3_27766541     AOna    A    C        0      0        2 
   3   chr3_27766541     ASom    A    C      0.5      1        2 
   3   chr3_27766541     HCab    A    C        0      0        2 
   3   chr3_27766541     HPrz    A    C        0      0        2 
   3   chr3_27766541     ZBoe    A    C        0      0        2 
   3   chr3_27766541     ZGre    A    C        0      0        2 
   3   chr3_27766541     ZHar    A    C        0      0        2 
   3   chr3_27766541   Sample    A    C        0      0        2 
   3   chr3_27806474     AAsi    C    G        0      0        2 
   3   chr3_27806474     AKia    C    G        0      0        2 
   3   chr3_27806474     AOna    C    G        0      0        2 
   3   chr3_27806474     ASom    C    G        0      0        2 
   3   chr3_27806474     HCab    C    G        0      0        2 
   3   chr3_27806474     HPrz    C    G        0      0        2 
   3   chr3_27806474     ZBoe    C    G        1      2        2 
   3   chr3_27806474     ZGre    C    G        1      2        2 
   3   chr3_27806474     ZHar    C    G        0      0        2 
   3   chr3_27806474   Sample    C    G        0      0        2 
   3   chr3_27839123     AAsi    C    A        0      0        2 
   3   chr3_27839123     AKia    C    A        1      2        2 
   3   chr3_27839123     AOna    C    A        1      2        2 
   3   chr3_27839123     ASom    C    A        0      0        2 
   3   chr3_27839123     HCab    C    A        0      0        2 
   3   chr3_27839123     HPrz    C    A        0      0        2 
   3   chr3_27839123     ZBoe    C    A        0      0        2 
   3   chr3_27839123     ZGre    C    A        0      0        2 
   3   chr3_27839123     ZHar    C    A        0      0        2 
   3   chr3_27839123   Sample    C    A        0      0        2 
   3   chr3_27842881     AAsi    A    C        0      0        2 
   3   chr3_27842881     AKia    A    C        1      2        2 
   3   chr3_27842881     AOna    A    C      0.5      1        2 
   3   chr3_27842881     ASom    A    C        0      0        2 
   3   chr3_27842881     HCab    A    C        0      0        2 
   3   chr3_27842881     HPrz    A    C        0      0        2 
   3   chr3_27842881     ZBoe    A    C        0      0        2 
   3   chr3_27842881     ZGre    A    C        0      0        2 
   3   chr3_27842881     ZHar    A    C        0      0        2 
   3   chr3_27842881   Sample    A    C        0      0        2 
   3   chr3_27877891     AAsi    T    G        0      0        2 
   3   chr3_27877891     AKia    T    G        0      0        2 
   3   chr3_27877891     AOna    T    G        0      0        2 
   3   chr3_27877891     ASom    T    G        0      0        2 
   3   chr3_27877891     HCab    T    G        0      0        2 
   3   chr3_27877891     HPrz    T    G        0      0        2 
   3   chr3_27877891     ZBoe    T    G        0      0        2 
   3   chr3_27877891     ZGre    T    G      0.5      1        2 
   3   chr3_27877891     ZHar    T    G        0      0        2 
   3   chr3_27877891   Sample    T    G        0      0        2 
   3   chr3_27892561     AAsi    G    T        0      0        2 
   3   chr3_27892561     AKia    G    T      0.5      1        2 
   3   chr3_27892561     AOna    G    T      0.5      1        2 
   3   chr3_27892561     ASom    G    T        0      0        2 
   3   chr3_27892561     HCab    G    T        0      0        2 
   3   chr3_27892561     HPrz    G    T        0      0        2 
   3   chr3_27892561     ZBoe    G    T        0      0        2 
   3   chr3_27892561     ZGre    G    T        0      0        2 
   3   chr3_27892561     ZHar    G    T        0      0        2 
   3   chr3_27892561   Sample    G    T        0      0        2 
   3   chr3_27899508     AAsi    G    C        0      0        2 
   3   chr3_27899508     AKia    G    C        0      0        2 
   3   chr3_27899508     AOna    G    C        0      0        2 
   3   chr3_27899508     ASom    G    C      0.5      1        2 
   3   chr3_27899508     HCab    G    C        0      0        2 
   3   chr3_27899508     HPrz    G    C        0      0        2 
   3   chr3_27899508     ZBoe    G    C        0      0        2 
   3   chr3_27899508     ZGre    G    C        0      0        2 
   3   chr3_27899508     ZHar    G    C        0      0        2 
   3   chr3_27899508   Sample    G    C        0      0        2 
   3   chr3_27903115     AAsi    T    G        0      0        2 
   3   chr3_27903115     AKia    T    G        0      0        2 
   3   chr3_27903115     AOna    T    G      0.5      1        2 
   3   chr3_27903115     ASom    T    G        0      0        2 
   3   chr3_27903115     HCab    T    G        0      0        2 
   3   chr3_27903115     HPrz    T    G        0      0        2 
   3   chr3_27903115     ZBoe    T    G        0      0        2 
   3   chr3_27903115     ZGre    T    G        0      0        2 
   3   chr3_27903115     ZHar    T    G        0      0        2 
   3   chr3_27903115   Sample    T    G        0      0        2 
   3   chr3_27962093     AAsi    A    T        0      0        2 
   3   chr3_27962093     AKia    A    T        0      0        2 
   3   chr3_27962093     AOna    A    T        0      0        2 
   3   chr3_27962093     ASom    A    T        0      0        2 
   3   chr3_27962093     HCab    A    T        0      0        2 
   3   chr3_27962093     HPrz    A    T      0.5      1        2 
   3   chr3_27962093     ZBoe    A    T        0      0        2 
   3   chr3_27962093     ZGre    A    T        0      0        2 
   3   chr3_27962093     ZHar    A    T        0      0        2 
   3   chr3_27962093   Sample    A    T        0      0        2 
   3   chr3_27967513     AAsi    A    C        1      2        2 
   3   chr3_27967513     AKia    A    C        1      2        2 
   3   chr3_27967513     AOna    A    C        1      2        2 
   3   chr3_27967513     ASom    A    C        1      2        2 
   3   chr3_27967513     HCab    A    C        0      0        2 
   3   chr3_27967513     HPrz    A    C        0      0        2 
   3   chr3_27967513     ZBoe    A    C        0      0        2 
   3   chr3_27967513     ZGre    A    C        0      0        2 
   3   chr3_27967513     ZHar    A    C        0      0        2 
   3   chr3_27967513   Sample    A    C        1      2        2 
   3   chr3_27979021     AAsi    C    A        0      0        2 
   3   chr3_27979021     AKia    C    A        0      0        2 
   3   chr3_27979021     AOna    C    A        0      0        2 
   3   chr3_27979021     ASom    C    A        0      0        2 
   3   chr3_27979021     HCab    C    A        0      0        2 
   3   chr3_27979021     HPrz    C    A      0.5      1        2 
   3   chr3_27979021     ZBoe    C    A        0      0        2 
   3   chr3_27979021     ZGre    C    A        0      0        2 
   3   chr3_27979021     ZHar    C    A        0      0        2 
   3   chr3_27979021   Sample    C    A        0      0        2 
   3   chr3_27982255     AAsi    C    G        0      0        2 
   3   chr3_27982255     AKia    C    G        1      2        2 
   3   chr3_27982255     AOna    C    G        1      2        2 
   3   chr3_27982255     ASom    C    G        0      0        2 
   3   chr3_27982255     HCab    C    G        0      0        2 
   3   chr3_27982255     HPrz    C    G        0      0        2 
   3   chr3_27982255     ZBoe    C    G        0      0        2 
   3   chr3_27982255     ZGre    C    G        0      0        2 
   3   chr3_27982255     ZHar    C    G        0      0        2 
   3   chr3_27982255   Sample    C    G        0      0        2 
   3   chr3_28007755     AAsi    A    C        0      0        2 
   3   chr3_28007755     AKia    A    C        0      0        2 
   3   chr3_28007755     AOna    A    C      0.5      1        2 
   3   chr3_28007755     ASom    A    C        0      0        2 
   3   chr3_28007755     HCab    A    C        0      0        2 
   3   chr3_28007755     HPrz    A    C        0      0        2 
   3   chr3_28007755     ZBoe    A    C        0      0        2 
   3   chr3_28007755     ZGre    A    C        0      0        2 
   3   chr3_28007755     ZHar    A    C        0      0        2 
   3   chr3_28007755   Sample    A    C        0      0        2 
   3   chr3_28008410     AAsi    C    A        0      0        2 
   3   chr3_28008410     AKia    C    A        0      0        2 
   3   chr3_28008410     AOna    C    A        0      0        2 
   3   chr3_28008410     ASom    C    A        0      0        2 
   3   chr3_28008410     HCab    C    A        1      2        2 
   3   chr3_28008410     HPrz    C    A        1      2        2 
   3   chr3_28008410     ZBoe    C    A        0      0        2 
   3   chr3_28008410     ZGre    C    A        0      0        2 
   3   chr3_28008410     ZHar    C    A        0      0        2 
   3   chr3_28008410   Sample    C    A        0      0        2 
   3   chr3_28030464     AAsi    A    C        0      0        2 
   3   chr3_28030464     AKia    A    C        1      2        2 
   3   chr3_28030464     AOna    A    C        0      0        2 
   3   chr3_28030464     ASom    A    C        0      0        2 
   3   chr3_28030464     HCab    A    C        0      0        2 
   3   chr3_28030464     HPrz    A    C        0      0        2 
   3   chr3_28030464     ZBoe    A    C        0      0        2 
   3   chr3_28030464     ZGre    A    C        0      0        2 
   3   chr3_28030464     ZHar    A    C        0      0        2 
   3   chr3_28030464   Sample    A    C        0      0        2 
   3   chr3_28045503     AAsi    A    C        0      0        2 
   3   chr3_28045503     AKia    A    C        1      2        2 
   3   chr3_28045503     AOna    A    C      0.5      1        2 
   3   chr3_28045503     ASom    A    C        0      0        2 
   3   chr3_28045503     HCab    A    C        0      0        2 
   3   chr3_28045503     HPrz    A    C        0      0        2 
   3   chr3_28045503     ZBoe    A    C        0      0        2 
   3   chr3_28045503     ZGre    A    C        0      0        2 
   3   chr3_28045503     ZHar    A    C        0      0        2 
   3   chr3_28045503   Sample    A    C        0      0        2 
   3   chr3_28050730     AAsi    C    G        0      0        2 
   3   chr3_28050730     AKia    C    G        0      0        2 
   3   chr3_28050730     AOna    C    G        0      0        2 
   3   chr3_28050730     ASom    C    G        0      0        2 
   3   chr3_28050730     HCab    C    G        1      2        2 
   3   chr3_28050730     HPrz    C    G        1      2        2 
   3   chr3_28050730     ZBoe    C    G        0      0        2 
   3   chr3_28050730     ZGre    C    G        0      0        2 
   3   chr3_28050730     ZHar    C    G        0      0        2 
   3   chr3_28050730   Sample    C    G        0      0        2 
   3   chr3_28062165     AAsi    G    C        0      0        2 
   3   chr3_28062165     AKia    G    C        0      0        2 
   3   chr3_28062165     AOna    G    C        0      0        2 
   3   chr3_28062165     ASom    G    C        0      0        2 
   3   chr3_28062165     HCab    G    C        0      0        2 
   3   chr3_28062165     HPrz    G    C        0      0        2 
   3   chr3_28062165     ZBoe    G    C        0      0        2 
   3   chr3_28062165     ZGre    G    C      0.5      1        2 
   3   chr3_28062165     ZHar    G    C        0      0        2 
   3   chr3_28062165   Sample    G    C        0      0        2 
   3   chr3_28095021     AAsi    C    G        0      0        2 
   3   chr3_28095021     AKia    C    G      0.5      1        2 
   3   chr3_28095021     AOna    C    G        0      0        2 
   3   chr3_28095021     ASom    C    G        0      0        2 
   3   chr3_28095021     HCab    C    G        0      0        2 
   3   chr3_28095021     HPrz    C    G        0      0        2 
   3   chr3_28095021     ZBoe    C    G        0      0        2 
   3   chr3_28095021     ZGre    C    G        0      0        2 
   3   chr3_28095021     ZHar    C    G        0      0        2 
   3   chr3_28095021   Sample    C    G        0      0        2 
   3   chr3_28100562     AAsi    G    C        0      0        2 
   3   chr3_28100562     AKia    G    C      0.5      1        2 
   3   chr3_28100562     AOna    G    C        1      2        2 
   3   chr3_28100562     ASom    G    C        0      0        2 
   3   chr3_28100562     HCab    G    C        0      0        2 
   3   chr3_28100562     HPrz    G    C        0      0        2 
   3   chr3_28100562     ZBoe    G    C        0      0        2 
   3   chr3_28100562     ZGre    G    C        0      0        2 
   3   chr3_28100562     ZHar    G    C        0      0        2 
   3   chr3_28100562   Sample    G    C        0      0        2 
   3   chr3_28109226     AAsi    C    G        0      0        2 
   3   chr3_28109226     AKia    C    G        0      0        2 
   3   chr3_28109226     AOna    C    G        0      0        2 
   3   chr3_28109226     ASom    C    G        0      0        2 
   3   chr3_28109226     HCab    C    G        1      2        2 
   3   chr3_28109226     HPrz    C    G        1      2        2 
   3   chr3_28109226     ZBoe    C    G        0      0        2 
   3   chr3_28109226     ZGre    C    G        0      0        2 
   3   chr3_28109226     ZHar    C    G        0      0        2 
   3   chr3_28109226   Sample    C    G        0      0        2 
   3   chr3_28124822     AAsi    C    A        0      0        2 
   3   chr3_28124822     AKia    C    A        0      0        2 
   3   chr3_28124822     AOna    C    A        0      0        2 
   3   chr3_28124822     ASom    C    A        0      0        2 
   3   chr3_28124822     HCab    C    A        0      0        2 
   3   chr3_28124822     HPrz    C    A        0      0        2 
   3   chr3_28124822     ZBoe    C    A      0.5      1        2 
   3   chr3_28124822     ZGre    C    A        0      0        2 
   3   chr3_28124822     ZHar    C    A        0      0        2 
   3   chr3_28124822   Sample    C    A        0      0        2 
   3   chr3_28132296     AAsi    C    A        0      0        2 
   3   chr3_28132296     AKia    C    A        1      2        2 
   3   chr3_28132296     AOna    C    A        0      0        2 
   3   chr3_28132296     ASom    C    A        0      0        2 
   3   chr3_28132296     HCab    C    A        0      0        2 
   3   chr3_28132296     HPrz    C    A        0      0        2 
   3   chr3_28132296     ZBoe    C    A        0      0        2 
   3   chr3_28132296     ZGre    C    A        0      0        2 
   3   chr3_28132296     ZHar    C    A        0      0        2 
   3   chr3_28132296   Sample    C    A        0      0        2 
   3   chr3_28132335     AAsi    A    C        0      0        2 
   3   chr3_28132335     AKia    A    C        0      0        2 
   3   chr3_28132335     AOna    A    C        0      0        2 
   3   chr3_28132335     ASom    A    C        0      0        2 
   3   chr3_28132335     HCab    A    C        0      0        2 
   3   chr3_28132335     HPrz    A    C        0      0        2 
   3   chr3_28132335     ZBoe    A    C        0      0        2 
   3   chr3_28132335     ZGre    A    C        0      0        2 
   3   chr3_28132335     ZHar    A    C      0.5      1        2 
   3   chr3_28132335   Sample    A    C        0      0        2 
   3   chr3_28140097     AAsi    G    T        0      0        2 
   3   chr3_28140097     AKia    G    T        0      0        2 
   3   chr3_28140097     AOna    G    T        0      0        2 
   3   chr3_28140097     ASom    G    T        0      0        2 
   3   chr3_28140097     HCab    G    T      0.5      1        2 
   3   chr3_28140097     HPrz    G    T        0      0        2 
   3   chr3_28140097     ZBoe    G    T        0      0        2 
   3   chr3_28140097     ZGre    G    T        0      0        2 
   3   chr3_28140097     ZHar    G    T        0      0        2 
   3   chr3_28140097   Sample    G    T        0      0        2 
   3   chr3_28157614     AAsi    T    A        0      0        2 
   3   chr3_28157614     AKia    T    A        0      0        2 
   3   chr3_28157614     AOna    T    A        0      0        2 
   3   chr3_28157614     ASom    T    A        0      0        2 
   3   chr3_28157614     HCab    T    A        1      2        2 
   3   chr3_28157614     HPrz    T    A        1      2        2 
   3   chr3_28157614     ZBoe    T    A        0      0        2 
   3   chr3_28157614     ZGre    T    A        0      0        2 
   3   chr3_28157614     ZHar    T    A        0      0        2 
   3   chr3_28157614   Sample    T    A        0      0        2 
   3   chr3_28163532     AAsi    T    G      0.5      1        2 
   3   chr3_28163532     AKia    T    G        0      0        2 
   3   chr3_28163532     AOna    T    G        0      0        2 
   3   chr3_28163532     ASom    T    G        1      2        2 
   3   chr3_28163532     HCab    T    G        0      0        2 
   3   chr3_28163532     HPrz    T    G        0      0        2 
   3   chr3_28163532     ZBoe    T    G        0      0        2 
   3   chr3_28163532     ZGre    T    G        0      0        2 
   3   chr3_28163532     ZHar    T    G        0      0        2 
   3   chr3_28163532   Sample    T    G        0      0        2 
   3   chr3_28164176     AAsi    G    T        0      0        2 
   3   chr3_28164176     AKia    G    T        0      0        2 
   3   chr3_28164176     AOna    G    T        0      0        2 
   3   chr3_28164176     ASom    G    T        0      0        2 
   3   chr3_28164176     HCab    G    T        0      0        2 
   3   chr3_28164176     HPrz    G    T        0      0        2 
   3   chr3_28164176     ZBoe    G    T      0.5      1        2 
   3   chr3_28164176     ZGre    G    T        0      0        2 
   3   chr3_28164176     ZHar    G    T        0      0        2 
   3   chr3_28164176   Sample    G    T        0      0        2 
   3   chr3_28165693     AAsi    G    C        0      0        2 
   3   chr3_28165693     AKia    G    C      0.5      1        2 
   3   chr3_28165693     AOna    G    C      0.5      1        2 
   3   chr3_28165693     ASom    G    C        0      0        2 
   3   chr3_28165693     HCab    G    C        0      0        2 
   3   chr3_28165693     HPrz    G    C        0      0        2 
   3   chr3_28165693     ZBoe    G    C        1      2        2 
   3   chr3_28165693     ZGre    G    C        1      2        2 
   3   chr3_28165693     ZHar    G    C        1      2        2 
   3   chr3_28165693   Sample    G    C        0      0        2 
   3   chr3_28177139     AAsi    T    G        1      2        2 
   3   chr3_28177139     AKia    T    G      0.5      1        2 
   3   chr3_28177139     AOna    T    G        0      0        2 
   3   chr3_28177139     ASom    T    G        1      2        2 
   3   chr3_28177139     HCab    T    G        0      0        2 
   3   chr3_28177139     HPrz    T    G        0      0        2 
   3   chr3_28177139     ZBoe    T    G        0      0        2 
   3   chr3_28177139     ZGre    T    G        0      0        2 
   3   chr3_28177139     ZHar    T    G        0      0        2 
   3   chr3_28177139   Sample    T    G        1      2        2 
   3   chr3_28181317     AAsi    C    A        0      0        2 
   3   chr3_28181317     AKia    C    A        0      0        2 
   3   chr3_28181317     AOna    C    A        0      0        2 
   3   chr3_28181317     ASom    C    A        0      0        2 
   3   chr3_28181317     HCab    C    A        0      0        2 
   3   chr3_28181317     HPrz    C    A        0      0        2 
   3   chr3_28181317     ZBoe    C    A      0.5      1        2 
   3   chr3_28181317     ZGre    C    A        0      0        2 
   3   chr3_28181317     ZHar    C    A        0      0        2 
   3   chr3_28181317   Sample    C    A        0      0        2 
   3   chr3_28197350     AAsi    C    A        0      0        2 
   3   chr3_28197350     AKia    C    A        1      2        2 
   3   chr3_28197350     AOna    C    A        1      2        2 
   3   chr3_28197350     ASom    C    A        0      0        2 
   3   chr3_28197350     HCab    C    A        0      0        2 
   3   chr3_28197350     HPrz    C    A        0      0        2 
   3   chr3_28197350     ZBoe    C    A        0      0        2 
   3   chr3_28197350     ZGre    C    A        0      0        2 
   3   chr3_28197350     ZHar    C    A        0      0        2 
   3   chr3_28197350   Sample    C    A        0      0        2 
   3   chr3_28205690     AAsi    A    T        0      0        2 
   3   chr3_28205690     AKia    A    T        0      0        2 
   3   chr3_28205690     AOna    A    T        0      0        2 
   3   chr3_28205690     ASom    A    T        1      2        2 
   3   chr3_28205690     HCab    A    T        0      0        2 
   3   chr3_28205690     HPrz    A    T        0      0        2 
   3   chr3_28205690     ZBoe    A    T        0      0        2 
   3   chr3_28205690     ZGre    A    T        0      0        2 
   3   chr3_28205690     ZHar    A    T        0      0        2 
   3   chr3_28205690   Sample    A    T        0      0        2 
   3   chr3_28208635     AAsi    A    C        0      0        2 
   3   chr3_28208635     AKia    A    C        0      0        2 
   3   chr3_28208635     AOna    A    C      0.5      1        2 
   3   chr3_28208635     ASom    A    C        0      0        2 
   3   chr3_28208635     HCab    A    C        0      0        2 
   3   chr3_28208635     HPrz    A    C        0      0        2 
   3   chr3_28208635     ZBoe    A    C        0      0        2 
   3   chr3_28208635     ZGre    A    C        0      0        2 
   3   chr3_28208635     ZHar    A    C        0      0        2 
   3   chr3_28208635   Sample    A    C        0      0        2 
   3   chr3_28220240     AAsi    C    A        0      0        2 
   3   chr3_28220240     AKia    C    A        0      0        2 
   3   chr3_28220240     AOna    C    A      0.5      1        2 
   3   chr3_28220240     ASom    C    A        0      0        2 
   3   chr3_28220240     HCab    C    A        0      0        2 
   3   chr3_28220240     HPrz    C    A        0      0        2 
   3   chr3_28220240     ZBoe    C    A        0      0        2 
   3   chr3_28220240     ZGre    C    A        0      0        2 
   3   chr3_28220240     ZHar    C    A        0      0        2 
   3   chr3_28220240   Sample    C    A        0      0        2 
   3   chr3_28261565     AAsi    A    T        0      0        2 
   3   chr3_28261565     AKia    A    T        0      0        2 
   3   chr3_28261565     AOna    A    T        0      0        2 
   3   chr3_28261565     ASom    A    T        0      0        2 
   3   chr3_28261565     HCab    A    T        0      0        2 
   3   chr3_28261565     HPrz    A    T        0      0        2 
   3   chr3_28261565     ZBoe    A    T        1      2        2 
   3   chr3_28261565     ZGre    A    T        0      0        2 
   3   chr3_28261565     ZHar    A    T        0      0        2 
   3   chr3_28261565   Sample    A    T        0      0        2 
   3   chr3_28271502     AAsi    G    C        0      0        2 
   3   chr3_28271502     AKia    G    C        0      0        2 
   3   chr3_28271502     AOna    G    C        0      0        2 
   3   chr3_28271502     ASom    G    C        0      0        2 
   3   chr3_28271502     HCab    G    C        0      0        2 
   3   chr3_28271502     HPrz    G    C      0.5      1        2 
   3   chr3_28271502     ZBoe    G    C        0      0        2 
   3   chr3_28271502     ZGre    G    C        0      0        2 
   3   chr3_28271502     ZHar    G    C        0      0        2 
   3   chr3_28271502   Sample    G    C        0      0        2 
   3   chr3_28317344     AAsi    C    G        0      0        2 
   3   chr3_28317344     AKia    C    G        0      0        2 
   3   chr3_28317344     AOna    C    G        0      0        2 
   3   chr3_28317344     ASom    C    G        0      0        2 
   3   chr3_28317344     HCab    C    G        0      0        2 
   3   chr3_28317344     HPrz    C    G        0      0        2 
   3   chr3_28317344     ZBoe    C    G        1      2        2 
   3   chr3_28317344     ZGre    C    G        0      0        2 
   3   chr3_28317344     ZHar    C    G        0      0        2 
   3   chr3_28317344   Sample    C    G        0      0        2 
   3   chr3_28321016     AAsi    T    A        0      0        2 
   3   chr3_28321016     AKia    T    A        0      0        2 
   3   chr3_28321016     AOna    T    A        0      0        2 
   3   chr3_28321016     ASom    T    A        0      0        2 
   3   chr3_28321016     HCab    T    A        0      0        2 
   3   chr3_28321016     HPrz    T    A        0      0        2 
   3   chr3_28321016     ZBoe    T    A      0.5      1        2 
   3   chr3_28321016     ZGre    T    A        0      0        2 
   3   chr3_28321016     ZHar    T    A        0      0        2 
   3   chr3_28321016   Sample    T    A        0      0        2 
   3   chr3_28322653     AAsi    C    G        0      0        2 
   3   chr3_28322653     AKia    C    G        1      2        2 
   3   chr3_28322653     AOna    C    G        0      0        2 
   3   chr3_28322653     ASom    C    G        0      0        2 
   3   chr3_28322653     HCab    C    G        0      0        2 
   3   chr3_28322653     HPrz    C    G        0      0        2 
   3   chr3_28322653     ZBoe    C    G        0      0        2 
   3   chr3_28322653     ZGre    C    G        0      0        2 
   3   chr3_28322653     ZHar    C    G        0      0        2 
   3   chr3_28322653   Sample    C    G        0      0        2 
   3   chr3_28335642     AAsi    A    C        0      0        2 
   3   chr3_28335642     AKia    A    C        0      0        2 
   3   chr3_28335642     AOna    A    C        0      0        2 
   3   chr3_28335642     ASom    A    C        0      0        2 
   3   chr3_28335642     HCab    A    C        0      0        2 
   3   chr3_28335642     HPrz    A    C        0      0        2 
   3   chr3_28335642     ZBoe    A    C        0      0        2 
   3   chr3_28335642     ZGre    A    C      0.5      1        2 
   3   chr3_28335642     ZHar    A    C        0      0        2 
   3   chr3_28335642   Sample    A    C        0      0        2 
   3   chr3_28341583     AAsi    C    A        0      0        2 
   3   chr3_28341583     AKia    C    A        0      0        2 
   3   chr3_28341583     AOna    C    A        0      0        2 
   3   chr3_28341583     ASom    C    A        0      0        2 
   3   chr3_28341583     HCab    C    A        0      0        2 
   3   chr3_28341583     HPrz    C    A        0      0        2 
   3   chr3_28341583     ZBoe    C    A        0      0        2 
   3   chr3_28341583     ZGre    C    A        1      2        2 
   3   chr3_28341583     ZHar    C    A        0      0        2 
   3   chr3_28341583   Sample    C    A        0      0        2 
   3   chr3_28344104     AAsi    G    T        0      0        2 
   3   chr3_28344104     AKia    G    T      0.5      1        2 
   3   chr3_28344104     AOna    G    T      0.5      1        2 
   3   chr3_28344104     ASom    G    T        0      0        2 
   3   chr3_28344104     HCab    G    T        0      0        2 
   3   chr3_28344104     HPrz    G    T        0      0        2 
   3   chr3_28344104     ZBoe    G    T        0      0        2 
   3   chr3_28344104     ZGre    G    T        0      0        2 
   3   chr3_28344104     ZHar    G    T        0      0        2 
   3   chr3_28344104   Sample    G    T        0      0        2 
   3   chr3_28368447     AAsi    G    T        0      0        2 
   3   chr3_28368447     AKia    G    T        0      0        2 
   3   chr3_28368447     AOna    G    T        0      0        2 
   3   chr3_28368447     ASom    G    T        0      0        2 
   3   chr3_28368447     HCab    G    T        0      0        2 
   3   chr3_28368447     HPrz    G    T        0      0        2 
   3   chr3_28368447     ZBoe    G    T        0      0        2 
   3   chr3_28368447     ZGre    G    T        1      2        2 
   3   chr3_28368447     ZHar    G    T        0      0        2 
   3   chr3_28368447   Sample    G    T        0      0        2 
   3   chr3_28370169     AAsi    C    G        0      0        2 
   3   chr3_28370169     AKia    C    G        0      0        2 
   3   chr3_28370169     AOna    C    G      0.5      1        2 
   3   chr3_28370169     ASom    C    G        0      0        2 
   3   chr3_28370169     HCab    C    G        0      0        2 
   3   chr3_28370169     HPrz    C    G        0      0        2 
   3   chr3_28370169     ZBoe    C    G        0      0        2 
   3   chr3_28370169     ZGre    C    G        0      0        2 
   3   chr3_28370169     ZHar    C    G        0      0        2 
   3   chr3_28370169   Sample    C    G        0      0        2 
   3   chr3_28384031     AAsi    T    G        0      0        2 
   3   chr3_28384031     AKia    T    G      0.5      1        2 
   3   chr3_28384031     AOna    T    G        0      0        2 
   3   chr3_28384031     ASom    T    G        0      0        2 
   3   chr3_28384031     HCab    T    G        0      0        2 
   3   chr3_28384031     HPrz    T    G        0      0        2 
   3   chr3_28384031     ZBoe    T    G        0      0        2 
   3   chr3_28384031     ZGre    T    G        0      0        2 
   3   chr3_28384031     ZHar    T    G        0      0        2 
   3   chr3_28384031   Sample    T    G        0      0        2 
   3   chr3_28398458     AAsi    A    C        0      0        2 
   3   chr3_28398458     AKia    A    C        0      0        2 
   3   chr3_28398458     AOna    A    C        0      0        2 
   3   chr3_28398458     ASom    A    C        0      0        2 
   3   chr3_28398458     HCab    A    C        1      2        2 
   3   chr3_28398458     HPrz    A    C        1      2        2 
   3   chr3_28398458     ZBoe    A    C        0      0        2 
   3   chr3_28398458     ZGre    A    C        0      0        2 
   3   chr3_28398458     ZHar    A    C        0      0        2 
   3   chr3_28398458   Sample    A    C        0      0        2 
   3   chr3_28424804     AAsi    G    T        1      2        2 
   3   chr3_28424804     AKia    G    T        0      0        2 
   3   chr3_28424804     AOna    G    T        1      2        2 
   3   chr3_28424804     ASom    G    T        1      2        2 
   3   chr3_28424804     HCab    G    T        0      0        2 
   3   chr3_28424804     HPrz    G    T        0      0        2 
   3   chr3_28424804     ZBoe    G    T        0      0        2 
   3   chr3_28424804     ZGre    G    T        0      0        2 
   3   chr3_28424804     ZHar    G    T        0      0        2 
   3   chr3_28424804   Sample    G    T        1      2        2 
   3   chr3_28426304     AAsi    G    C        0      0        2 
   3   chr3_28426304     AKia    G    C        0      0        2 
   3   chr3_28426304     AOna    G    C        0      0        2 
   3   chr3_28426304     ASom    G    C        0      0        2 
   3   chr3_28426304     HCab    G    C        0      0        2 
   3   chr3_28426304     HPrz    G    C        0      0        2 
   3   chr3_28426304     ZBoe    G    C        0      0        2 
   3   chr3_28426304     ZGre    G    C        0      0        2 
   3   chr3_28426304     ZHar    G    C      0.5      1        2 
   3   chr3_28426304   Sample    G    C        0      0        2 
   3   chr3_28434914     AAsi    A    C        0      0        2 
   3   chr3_28434914     AKia    A    C      0.5      1        2 
   3   chr3_28434914     AOna    A    C        0      0        2 
   3   chr3_28434914     ASom    A    C        0      0        2 
   3   chr3_28434914     HCab    A    C        0      0        2 
   3   chr3_28434914     HPrz    A    C        0      0        2 
   3   chr3_28434914     ZBoe    A    C        0      0        2 
   3   chr3_28434914     ZGre    A    C        0      0        2 
   3   chr3_28434914     ZHar    A    C        0      0        2 
   3   chr3_28434914   Sample    A    C        0      0        2 
   3   chr3_28443933     AAsi    T    G        0      0        2 
   3   chr3_28443933     AKia    T    G        0      0        2 
   3   chr3_28443933     AOna    T    G        0      0        2 
   3   chr3_28443933     ASom    T    G        0      0        2 
   3   chr3_28443933     HCab    T    G        0      0        2 
   3   chr3_28443933     HPrz    T    G        0      0        2 
   3   chr3_28443933     ZBoe    T    G        0      0        2 
   3   chr3_28443933     ZGre    T    G        0      0        2 
   3   chr3_28443933     ZHar    T    G      0.5      1        2 
   3   chr3_28443933   Sample    T    G        0      0        2 
   3   chr3_28461068     AAsi    G    C        0      0        2 
   3   chr3_28461068     AKia    G    C        0      0        2 
   3   chr3_28461068     AOna    G    C        0      0        2 
   3   chr3_28461068     ASom    G    C        0      0        2 
   3   chr3_28461068     HCab    G    C        1      2        2 
   3   chr3_28461068     HPrz    G    C        1      2        2 
   3   chr3_28461068     ZBoe    G    C        0      0        2 
   3   chr3_28461068     ZGre    G    C        0      0        2 
   3   chr3_28461068     ZHar    G    C        0      0        2 
   3   chr3_28461068   Sample    G    C        0      0        2 
   3   chr3_28492807     AAsi    G    T        0      0        2 
   3   chr3_28492807     AKia    G    T        0      0        2 
   3   chr3_28492807     AOna    G    T        0      0        2 
   3   chr3_28492807     ASom    G    T        0      0        2 
   3   chr3_28492807     HCab    G    T        1      2        2 
   3   chr3_28492807     HPrz    G    T        1      2        2 
   3   chr3_28492807     ZBoe    G    T        0      0        2 
   3   chr3_28492807     ZGre    G    T        0      0        2 
   3   chr3_28492807     ZHar    G    T        0      0        2 
   3   chr3_28492807   Sample    G    T        0      0        2 
   3   chr3_28506560     AAsi    C    A        0      0        2 
   3   chr3_28506560     AKia    C    A        0      0        2 
   3   chr3_28506560     AOna    C    A        0      0        2 
   3   chr3_28506560     ASom    C    A        0      0        2 
   3   chr3_28506560     HCab    C    A        0      0        2 
   3   chr3_28506560     HPrz    C    A      0.5      1        2 
   3   chr3_28506560     ZBoe    C    A        0      0        2 
   3   chr3_28506560     ZGre    C    A        0      0        2 
   3   chr3_28506560     ZHar    C    A        0      0        2 
   3   chr3_28506560   Sample    C    A        0      0        2 
   3   chr3_28522139     AAsi    C    G        0      0        2 
   3   chr3_28522139     AKia    C    G        1      2        2 
   3   chr3_28522139     AOna    C    G        0      0        2 
   3   chr3_28522139     ASom    C    G        0      0        2 
   3   chr3_28522139     HCab    C    G        0      0        2 
   3   chr3_28522139     HPrz    C    G        0      0        2 
   3   chr3_28522139     ZBoe    C    G        0      0        2 
   3   chr3_28522139     ZGre    C    G        0      0        2 
   3   chr3_28522139     ZHar    C    G        0      0        2 
   3   chr3_28522139   Sample    C    G        0      0        2 
   3   chr3_28528593     AAsi    G    C        0      0        2 
   3   chr3_28528593     AKia    G    C        0      0        2 
   3   chr3_28528593     AOna    G    C        0      0        2 
   3   chr3_28528593     ASom    G    C        0      0        2 
   3   chr3_28528593     HCab    G    C      0.5      1        2 
   3   chr3_28528593     HPrz    G    C        0      0        2 
   3   chr3_28528593     ZBoe    G    C        0      0        2 
   3   chr3_28528593     ZGre    G    C        0      0        2 
   3   chr3_28528593     ZHar    G    C        0      0        2 
   3   chr3_28528593   Sample    G    C        0      0        2 
   3   chr3_28554788     AAsi    T    G        0      0        2 
   3   chr3_28554788     AKia    T    G        0      0        2 
   3   chr3_28554788     AOna    T    G        0      0        2 
   3   chr3_28554788     ASom    T    G        0      0        2 
   3   chr3_28554788     HCab    T    G        0      0        2 
   3   chr3_28554788     HPrz    T    G        0      0        2 
   3   chr3_28554788     ZBoe    T    G        0      0        2 
   3   chr3_28554788     ZGre    T    G        0      0        2 
   3   chr3_28554788     ZHar    T    G      0.5      1        2 
   3   chr3_28554788   Sample    T    G        0      0        2 
   3   chr3_28559785     AAsi    A    T      0.5      1        2 
   3   chr3_28559785     AKia    A    T        0      0        2 
   3   chr3_28559785     AOna    A    T        0      0        2 
   3   chr3_28559785     ASom    A    T        0      0        2 
   3   chr3_28559785     HCab    A    T        0      0        2 
   3   chr3_28559785     HPrz    A    T        0      0        2 
   3   chr3_28559785     ZBoe    A    T        0      0        2 
   3   chr3_28559785     ZGre    A    T        0      0        2 
   3   chr3_28559785     ZHar    A    T        0      0        2 
   3   chr3_28559785   Sample    A    T        0      0        2 
   3   chr3_28567926     AAsi    A    T        0      0        2 
   3   chr3_28567926     AKia    A    T        0      0        2 
   3   chr3_28567926     AOna    A    T        0      0        2 
   3   chr3_28567926     ASom    A    T        0      0        2 
   3   chr3_28567926     HCab    A    T        1      2        2 
   3   chr3_28567926     HPrz    A    T        1      2        2 
   3   chr3_28567926     ZBoe    A    T        0      0        2 
   3   chr3_28567926     ZGre    A    T        0      0        2 
   3   chr3_28567926     ZHar    A    T        0      0        2 
   3   chr3_28567926   Sample    A    T        0      0        2 
   3   chr3_28590696     AAsi    C    A        0      0        2 
   3   chr3_28590696     AKia    C    A        0      0        2 
   3   chr3_28590696     AOna    C    A        0      0        2 
   3   chr3_28590696     ASom    C    A        0      0        2 
   3   chr3_28590696     HCab    C    A        1      2        2 
   3   chr3_28590696     HPrz    C    A        1      2        2 
   3   chr3_28590696     ZBoe    C    A        0      0        2 
   3   chr3_28590696     ZGre    C    A        0      0        2 
   3   chr3_28590696     ZHar    C    A        0      0        2 
   3   chr3_28590696   Sample    C    A        0      0        2 
   3   chr3_28593821     AAsi    G    C        0      0        2 
   3   chr3_28593821     AKia    G    C      0.5      1        2 
   3   chr3_28593821     AOna    G    C        0      0        2 
   3   chr3_28593821     ASom    G    C        0      0        2 
   3   chr3_28593821     HCab    G    C        0      0        2 
   3   chr3_28593821     HPrz    G    C        0      0        2 
   3   chr3_28593821     ZBoe    G    C        0      0        2 
   3   chr3_28593821     ZGre    G    C        0      0        2 
   3   chr3_28593821     ZHar    G    C        0      0        2 
   3   chr3_28593821   Sample    G    C        0      0        2 
   3   chr3_28604974     AAsi    A    T        0      0        2 
   3   chr3_28604974     AKia    A    T      0.5      1        2 
   3   chr3_28604974     AOna    A    T        1      2        2 
   3   chr3_28604974     ASom    A    T        0      0        2 
   3   chr3_28604974     HCab    A    T        0      0        2 
   3   chr3_28604974     HPrz    A    T        0      0        2 
   3   chr3_28604974     ZBoe    A    T        0      0        2 
   3   chr3_28604974     ZGre    A    T        0      0        2 
   3   chr3_28604974     ZHar    A    T        0      0        2 
   3   chr3_28604974   Sample    A    T        0      0        2 
   3   chr3_28608208     AAsi    C    A        0      0        2 
   3   chr3_28608208     AKia    C    A      0.5      1        2 
   3   chr3_28608208     AOna    C    A        0      0        2 
   3   chr3_28608208     ASom    C    A        0      0        2 
   3   chr3_28608208     HCab    C    A        0      0        2 
   3   chr3_28608208     HPrz    C    A        0      0        2 
   3   chr3_28608208     ZBoe    C    A        0      0        2 
   3   chr3_28608208     ZGre    C    A        0      0        2 
   3   chr3_28608208     ZHar    C    A        0      0        2 
   3   chr3_28608208   Sample    C    A        0      0        2 
   3   chr3_28628045     AAsi    T    G        0      0        2 
   3   chr3_28628045     AKia    T    G        0      0        2 
   3   chr3_28628045     AOna    T    G        0      0        2 
   3   chr3_28628045     ASom    T    G        0      0        2 
   3   chr3_28628045     HCab    T    G        1      2        2 
   3   chr3_28628045     HPrz    T    G        1      2        2 
   3   chr3_28628045     ZBoe    T    G        0      0        2 
   3   chr3_28628045     ZGre    T    G        0      0        2 
   3   chr3_28628045     ZHar    T    G        0      0        2 
   3   chr3_28628045   Sample    T    G        0      0        2 
   3   chr3_28644958     AAsi    C    A        0      0        2 
   3   chr3_28644958     AKia    C    A        0      0        2 
   3   chr3_28644958     AOna    C    A        0      0        2 
   3   chr3_28644958     ASom    C    A        0      0        2 
   3   chr3_28644958     HCab    C    A        0      0        2 
   3   chr3_28644958     HPrz    C    A        0      0        2 
   3   chr3_28644958     ZBoe    C    A        0      0        2 
   3   chr3_28644958     ZGre    C    A      0.5      1        2 
   3   chr3_28644958     ZHar    C    A        0      0        2 
   3   chr3_28644958   Sample    C    A        0      0        2 
   3   chr3_28652855     AAsi    C    A        0      0        2 
   3   chr3_28652855     AKia    C    A        0      0        2 
   3   chr3_28652855     AOna    C    A        0      0        2 
   3   chr3_28652855     ASom    C    A        0      0        2 
   3   chr3_28652855     HCab    C    A        0      0        2 
   3   chr3_28652855     HPrz    C    A        0      0        2 
   3   chr3_28652855     ZBoe    C    A      0.5      1        2 
   3   chr3_28652855     ZGre    C    A        0      0        2 
   3   chr3_28652855     ZHar    C    A        0      0        2 
   3   chr3_28652855   Sample    C    A        0      0        2 
   3   chr3_28657965     AAsi    A    T        0      0        2 
   3   chr3_28657965     AKia    A    T        0      0        2 
   3   chr3_28657965     AOna    A    T        0      0        2 
   3   chr3_28657965     ASom    A    T        0      0        2 
   3   chr3_28657965     HCab    A    T        0      0        2 
   3   chr3_28657965     HPrz    A    T        0      0        2 
   3   chr3_28657965     ZBoe    A    T        0      0        2 
   3   chr3_28657965     ZGre    A    T        0      0        2 
   3   chr3_28657965     ZHar    A    T      0.5      1        2 
   3   chr3_28657965   Sample    A    T        0      0        2 
   3   chr3_28670527     AAsi    T    A        0      0        2 
   3   chr3_28670527     AKia    T    A        0      0        2 
   3   chr3_28670527     AOna    T    A        0      0        2 
   3   chr3_28670527     ASom    T    A        0      0        2 
   3   chr3_28670527     HCab    T    A        1      2        2 
   3   chr3_28670527     HPrz    T    A        1      2        2 
   3   chr3_28670527     ZBoe    T    A        0      0        2 
   3   chr3_28670527     ZGre    T    A        0      0        2 
   3   chr3_28670527     ZHar    T    A        0      0        2 
   3   chr3_28670527   Sample    T    A        0      0        2 
   3   chr3_28682819     AAsi    G    T        0      0        2 
   3   chr3_28682819     AKia    G    T        0      0        2 
   3   chr3_28682819     AOna    G    T        0      0        2 
   3   chr3_28682819     ASom    G    T        0      0        2 
   3   chr3_28682819     HCab    G    T        0      0        2 
   3   chr3_28682819     HPrz    G    T        0      0        2 
   3   chr3_28682819     ZBoe    G    T        1      2        2 
   3   chr3_28682819     ZGre    G    T        0      0        2 
   3   chr3_28682819     ZHar    G    T        0      0        2 
   3   chr3_28682819   Sample    G    T        0      0        2 
   3   chr3_28683432     AAsi    T    G        0      0        2 
   3   chr3_28683432     AKia    T    G        0      0        2 
   3   chr3_28683432     AOna    T    G        0      0        2 
   3   chr3_28683432     ASom    T    G        0      0        2 
   3   chr3_28683432     HCab    T    G        1      2        2 
   3   chr3_28683432     HPrz    T    G        1      2        2 
   3   chr3_28683432     ZBoe    T    G        0      0        2 
   3   chr3_28683432     ZGre    T    G        0      0        2 
   3   chr3_28683432     ZHar    T    G        0      0        2 
   3   chr3_28683432   Sample    T    G        0      0        2 
   3   chr3_28720297     AAsi    C    A        0      0        2 
   3   chr3_28720297     AKia    C    A        0      0        2 
   3   chr3_28720297     AOna    C    A        0      0        2 
   3   chr3_28720297     ASom    C    A      0.5      1        2 
   3   chr3_28720297     HCab    C    A        0      0        2 
   3   chr3_28720297     HPrz    C    A        0      0        2 
   3   chr3_28720297     ZBoe    C    A        0      0        2 
   3   chr3_28720297     ZGre    C    A        0      0        2 
   3   chr3_28720297     ZHar    C    A        0      0        2 
   3   chr3_28720297   Sample    C    A        0      0        2 
   3   chr3_28726037     AAsi    T    A        0      0        2 
   3   chr3_28726037     AKia    T    A        0      0        2 
   3   chr3_28726037     AOna    T    A        0      0        2 
   3   chr3_28726037     ASom    T    A        0      0        2 
   3   chr3_28726037     HCab    T    A        0      0        2 
   3   chr3_28726037     HPrz    T    A      0.5      1        2 
   3   chr3_28726037     ZBoe    T    A        0      0        2 
   3   chr3_28726037     ZGre    T    A        0      0        2 
   3   chr3_28726037     ZHar    T    A        0      0        2 
   3   chr3_28726037   Sample    T    A        0      0        2 
   3   chr3_28736021     AAsi    A    C        0      0        2 
   3   chr3_28736021     AKia    A    C        0      0        2 
   3   chr3_28736021     AOna    A    C        0      0        2 
   3   chr3_28736021     ASom    A    C        0      0        2 
   3   chr3_28736021     HCab    A    C        0      0        2 
   3   chr3_28736021     HPrz    A    C        0      0        2 
   3   chr3_28736021     ZBoe    A    C      0.5      1        2 
   3   chr3_28736021     ZGre    A    C        0      0        2 
   3   chr3_28736021     ZHar    A    C        0      0        2 
   3   chr3_28736021   Sample    A    C        0      0        2 
   3   chr3_28752331     AAsi    A    T        0      0        2 
   3   chr3_28752331     AKia    A    T        0      0        2 
   3   chr3_28752331     AOna    A    T      0.5      1        2 
   3   chr3_28752331     ASom    A    T        0      0        2 
   3   chr3_28752331     HCab    A    T        0      0        2 
   3   chr3_28752331     HPrz    A    T        0      0        2 
   3   chr3_28752331     ZBoe    A    T        0      0        2 
   3   chr3_28752331     ZGre    A    T        0      0        2 
   3   chr3_28752331     ZHar    A    T        0      0        2 
   3   chr3_28752331   Sample    A    T        0      0        2 
   3   chr3_28804399     AAsi    G    T      0.5      1        2 
   3   chr3_28804399     AKia    G    T        0      0        2 
   3   chr3_28804399     AOna    G    T        0      0        2 
   3   chr3_28804399     ASom    G    T        1      2        2 
   3   chr3_28804399     HCab    G    T        0      0        2 
   3   chr3_28804399     HPrz    G    T        0      0        2 
   3   chr3_28804399     ZBoe    G    T        0      0        2 
   3   chr3_28804399     ZGre    G    T        0      0        2 
   3   chr3_28804399     ZHar    G    T        0      0        2 
   3   chr3_28804399   Sample    G    T        1      2        2 
   3   chr3_28813667     AAsi    A    C        0      0        2 
   3   chr3_28813667     AKia    A    C        0      0        2 
   3   chr3_28813667     AOna    A    C        0      0        2 
   3   chr3_28813667     ASom    A    C        0      0        2 
   3   chr3_28813667     HCab    A    C        0      0        2 
   3   chr3_28813667     HPrz    A    C        0      0        2 
   3   chr3_28813667     ZBoe    A    C        0      0        2 
   3   chr3_28813667     ZGre    A    C        0      0        2 
   3   chr3_28813667     ZHar    A    C      0.5      1        2 
   3   chr3_28813667   Sample    A    C        0      0        2 
   3   chr3_28825123     AAsi    A    C        0      0        2 
   3   chr3_28825123     AKia    A    C        0      0        2 
   3   chr3_28825123     AOna    A    C        0      0        2 
   3   chr3_28825123     ASom    A    C        0      0        2 
   3   chr3_28825123     HCab    A    C        0      0        2 
   3   chr3_28825123     HPrz    A    C        0      0        2 
   3   chr3_28825123     ZBoe    A    C        1      2        2 
   3   chr3_28825123     ZGre    A    C        1      2        2 
   3   chr3_28825123     ZHar    A    C        1      2        2 
   3   chr3_28825123   Sample    A    C        0      0        2 
   3   chr3_28850231     AAsi    A    C        0      0        2 
   3   chr3_28850231     AKia    A    C        0      0        2 
   3   chr3_28850231     AOna    A    C        0      0        2 
   3   chr3_28850231     ASom    A    C        0      0        2 
   3   chr3_28850231     HCab    A    C        1      2        2 
   3   chr3_28850231     HPrz    A    C        1      2        2 
   3   chr3_28850231     ZBoe    A    C        0      0        2 
   3   chr3_28850231     ZGre    A    C        0      0        2 
   3   chr3_28850231     ZHar    A    C        0      0        2 
   3   chr3_28850231   Sample    A    C        0      0        2 
   3   chr3_28884047     AAsi    C    A        0      0        2 
   3   chr3_28884047     AKia    C    A        0      0        2 
   3   chr3_28884047     AOna    C    A        0      0        2 
   3   chr3_28884047     ASom    C    A        0      0        2 
   3   chr3_28884047     HCab    C    A        0      0        2 
   3   chr3_28884047     HPrz    C    A        0      0        2 
   3   chr3_28884047     ZBoe    C    A      0.5      1        2 
   3   chr3_28884047     ZGre    C    A        0      0        2 
   3   chr3_28884047     ZHar    C    A        0      0        2 
   3   chr3_28884047   Sample    C    A        0      0        2 
   3   chr3_28888886     AAsi    A    C        0      0        2 
   3   chr3_28888886     AKia    A    C        0      0        2 
   3   chr3_28888886     AOna    A    C      0.5      1        2 
   3   chr3_28888886     ASom    A    C        0      0        2 
   3   chr3_28888886     HCab    A    C        0      0        2 
   3   chr3_28888886     HPrz    A    C        0      0        2 
   3   chr3_28888886     ZBoe    A    C        0      0        2 
   3   chr3_28888886     ZGre    A    C        0      0        2 
   3   chr3_28888886     ZHar    A    C        0      0        2 
   3   chr3_28888886   Sample    A    C        0      0        2 
   3   chr3_28897523     AAsi    G    T        0      0        2 
   3   chr3_28897523     AKia    G    T        0      0        2 
   3   chr3_28897523     AOna    G    T        0      0        2 
   3   chr3_28897523     ASom    G    T        0      0        2 
   3   chr3_28897523     HCab    G    T        1      2        2 
   3   chr3_28897523     HPrz    G    T        1      2        2 
   3   chr3_28897523     ZBoe    G    T        0      0        2 
   3   chr3_28897523     ZGre    G    T        0      0        2 
   3   chr3_28897523     ZHar    G    T        0      0        2 
   3   chr3_28897523   Sample    G    T        0      0        2 
   3   chr3_28903274     AAsi    G    C        0      0        2 
   3   chr3_28903274     AKia    G    C      0.5      1        2 
   3   chr3_28903274     AOna    G    C      0.5      1        2 
   3   chr3_28903274     ASom    G    C        0      0        2 
   3   chr3_28903274     HCab    G    C        0      0        2 
   3   chr3_28903274     HPrz    G    C        0      0        2 
   3   chr3_28903274     ZBoe    G    C        0      0        2 
   3   chr3_28903274     ZGre    G    C        0      0        2 
   3   chr3_28903274     ZHar    G    C        0      0        2 
   3   chr3_28903274   Sample    G    C        0      0        2 
   3   chr3_28914294     AAsi    G    C        0      0        2 
   3   chr3_28914294     AKia    G    C        0      0        2 
   3   chr3_28914294     AOna    G    C        0      0        2 
   3   chr3_28914294     ASom    G    C        0      0        2 
   3   chr3_28914294     HCab    G    C        1      2        2 
   3   chr3_28914294     HPrz    G    C        1      2        2 
   3   chr3_28914294     ZBoe    G    C        0      0        2 
   3   chr3_28914294     ZGre    G    C        0      0        2 
   3   chr3_28914294     ZHar    G    C        0      0        2 
   3   chr3_28914294   Sample    G    C        0      0        2 
   3   chr3_28916386     AAsi    C    G        0      0        2 
   3   chr3_28916386     AKia    C    G        0      0        2 
   3   chr3_28916386     AOna    C    G        0      0        2 
   3   chr3_28916386     ASom    C    G        0      0        2 
   3   chr3_28916386     HCab    C    G        0      0        2 
   3   chr3_28916386     HPrz    C    G        0      0        2 
   3   chr3_28916386     ZBoe    C    G      0.5      1        2 
   3   chr3_28916386     ZGre    C    G        0      0        2 
   3   chr3_28916386     ZHar    C    G        0      0        2 
   3   chr3_28916386   Sample    C    G        0      0        2 
   3   chr3_28927608     AAsi    G    C        0      0        2 
   3   chr3_28927608     AKia    G    C        0      0        2 
   3   chr3_28927608     AOna    G    C        0      0        2 
   3   chr3_28927608     ASom    G    C        0      0        2 
   3   chr3_28927608     HCab    G    C        0      0        2 
   3   chr3_28927608     HPrz    G    C        0      0        2 
   3   chr3_28927608     ZBoe    G    C        0      0        2 
   3   chr3_28927608     ZGre    G    C        1      2        2 
   3   chr3_28927608     ZHar    G    C        0      0        2 
   3   chr3_28927608   Sample    G    C        0      0        2 
   3   chr3_28937155     AAsi    A    C        0      0        2 
   3   chr3_28937155     AKia    A    C        0      0        2 
   3   chr3_28937155     AOna    A    C        0      0        2 
   3   chr3_28937155     ASom    A    C        0      0        2 
   3   chr3_28937155     HCab    A    C        0      0        2 
   3   chr3_28937155     HPrz    A    C        0      0        2 
   3   chr3_28937155     ZBoe    A    C        0      0        2 
   3   chr3_28937155     ZGre    A    C        0      0        2 
   3   chr3_28937155     ZHar    A    C        1      2        2 
   3   chr3_28937155   Sample    A    C        0      0        2 
   3   chr3_28963801     AAsi    G    C        0      0        2 
   3   chr3_28963801     AKia    G    C        1      2        2 
   3   chr3_28963801     AOna    G    C        0      0        2 
   3   chr3_28963801     ASom    G    C        0      0        2 
   3   chr3_28963801     HCab    G    C        0      0        2 
   3   chr3_28963801     HPrz    G    C        0      0        2 
   3   chr3_28963801     ZBoe    G    C        1      2        2 
   3   chr3_28963801     ZGre    G    C        1      2        2 
   3   chr3_28963801     ZHar    G    C        1      2        2 
   3   chr3_28963801   Sample    G    C        0      0        2 
   3   chr3_28979033     AAsi    A    C        0      0        2 
   3   chr3_28979033     AKia    A    C        0      0        2 
   3   chr3_28979033     AOna    A    C        0      0        2 
   3   chr3_28979033     ASom    A    C        0      0        2 
   3   chr3_28979033     HCab    A    C        0      0        2 
   3   chr3_28979033     HPrz    A    C        0      0        2 
   3   chr3_28979033     ZBoe    A    C        0      0        2 
   3   chr3_28979033     ZGre    A    C        0      0        2 
   3   chr3_28979033     ZHar    A    C        1      2        2 
   3   chr3_28979033   Sample    A    C        0      0        2 
   3   chr3_28999327     AAsi    G    C        0      0        2 
   3   chr3_28999327     AKia    G    C        0      0        2 
   3   chr3_28999327     AOna    G    C        0      0        2 
   3   chr3_28999327     ASom    G    C        0      0        2 
   3   chr3_28999327     HCab    G    C        0      0        2 
   3   chr3_28999327     HPrz    G    C        0      0        2 
   3   chr3_28999327     ZBoe    G    C      0.5      1        2 
   3   chr3_28999327     ZGre    G    C        0      0        2 
   3   chr3_28999327     ZHar    G    C        0      0        2 
   3   chr3_28999327   Sample    G    C        0      0        2 
   3   chr3_29002097     AAsi    A    C      0.5      1        2 
   3   chr3_29002097     AKia    A    C        0      0        2 
   3   chr3_29002097     AOna    A    C        0      0        2 
   3   chr3_29002097     ASom    A    C        0      0        2 
   3   chr3_29002097     HCab    A    C        0      0        2 
   3   chr3_29002097     HPrz    A    C        0      0        2 
   3   chr3_29002097     ZBoe    A    C        0      0        2 
   3   chr3_29002097     ZGre    A    C        0      0        2 
   3   chr3_29002097     ZHar    A    C        0      0        2 
   3   chr3_29002097   Sample    A    C        0      0        2 
   3   chr3_29003555     AAsi    A    T        0      0        2 
   3   chr3_29003555     AKia    A    T        0      0        2 
   3   chr3_29003555     AOna    A    T        0      0        2 
   3   chr3_29003555     ASom    A    T        0      0        2 
   3   chr3_29003555     HCab    A    T        1      2        2 
   3   chr3_29003555     HPrz    A    T        1      2        2 
   3   chr3_29003555     ZBoe    A    T        0      0        2 
   3   chr3_29003555     ZGre    A    T        0      0        2 
   3   chr3_29003555     ZHar    A    T        0      0        2 
   3   chr3_29003555   Sample    A    T        0      0        2 
   3   chr3_29030964     AAsi    A    C        0      0        2 
   3   chr3_29030964     AKia    A    C        0      0        2 
   3   chr3_29030964     AOna    A    C        0      0        2 
   3   chr3_29030964     ASom    A    C        0      0        2 
   3   chr3_29030964     HCab    A    C      0.5      1        2 
   3   chr3_29030964     HPrz    A    C      0.5      1        2 
   3   chr3_29030964     ZBoe    A    C        0      0        2 
   3   chr3_29030964     ZGre    A    C        0      0        2 
   3   chr3_29030964     ZHar    A    C        0      0        2 
   3   chr3_29030964   Sample    A    C        0      0        2 
   3   chr3_29044313     AAsi    T    G        0      0        2 
   3   chr3_29044313     AKia    T    G      0.5      1        2 
   3   chr3_29044313     AOna    T    G      0.5      1        2 
   3   chr3_29044313     ASom    T    G        0      0        2 
   3   chr3_29044313     HCab    T    G        0      0        2 
   3   chr3_29044313     HPrz    T    G        0      0        2 
   3   chr3_29044313     ZBoe    T    G        0      0        2 
   3   chr3_29044313     ZGre    T    G        0      0        2 
   3   chr3_29044313     ZHar    T    G        0      0        2 
   3   chr3_29044313   Sample    T    G        0      0        2 
   3   chr3_29047568     AAsi    T    G        0      0        2 
   3   chr3_29047568     AKia    T    G        0      0        2 
   3   chr3_29047568     AOna    T    G        0      0        2 
   3   chr3_29047568     ASom    T    G        0      0        2 
   3   chr3_29047568     HCab    T    G        0      0        2 
   3   chr3_29047568     HPrz    T    G        0      0        2 
   3   chr3_29047568     ZBoe    T    G        0      0        2 
   3   chr3_29047568     ZGre    T    G        0      0        2 
   3   chr3_29047568     ZHar    T    G        1      2        2 
   3   chr3_29047568   Sample    T    G        0      0        2 
   3   chr3_29071203     AAsi    G    T        0      0        2 
   3   chr3_29071203     AKia    G    T        0      0        2 
   3   chr3_29071203     AOna    G    T        0      0        2 
   3   chr3_29071203     ASom    G    T        0      0        2 
   3   chr3_29071203     HCab    G    T        0      0        2 
   3   chr3_29071203     HPrz    G    T        0      0        2 
   3   chr3_29071203     ZBoe    G    T        1      2        2 
   3   chr3_29071203     ZGre    G    T        0      0        2 
   3   chr3_29071203     ZHar    G    T        0      0        2 
   3   chr3_29071203   Sample    G    T        0      0        2 
   3   chr3_29088585     AAsi    A    C        0      0        2 
   3   chr3_29088585     AKia    A    C        0      0        2 
   3   chr3_29088585     AOna    A    C        0      0        2 
   3   chr3_29088585     ASom    A    C      0.5      1        2 
   3   chr3_29088585     HCab    A    C        0      0        2 
   3   chr3_29088585     HPrz    A    C        0      0        2 
   3   chr3_29088585     ZBoe    A    C        0      0        2 
   3   chr3_29088585     ZGre    A    C        0      0        2 
   3   chr3_29088585     ZHar    A    C        0      0        2 
   3   chr3_29088585   Sample    A    C        0      0        2 
   3   chr3_29093517     AAsi    A    T        0      0        2 
   3   chr3_29093517     AKia    A    T        0      0        2 
   3   chr3_29093517     AOna    A    T        0      0        2 
   3   chr3_29093517     ASom    A    T        0      0        2 
   3   chr3_29093517     HCab    A    T        1      2        2 
   3   chr3_29093517     HPrz    A    T        1      2        2 
   3   chr3_29093517     ZBoe    A    T        0      0        2 
   3   chr3_29093517     ZGre    A    T        0      0        2 
   3   chr3_29093517     ZHar    A    T        0      0        2 
   3   chr3_29093517   Sample    A    T        0      0        2 
   3   chr3_29093600     AAsi    T    G        0      0        2 
   3   chr3_29093600     AKia    T    G        0      0        2 
   3   chr3_29093600     AOna    T    G        0      0        2 
   3   chr3_29093600     ASom    T    G        0      0        2 
   3   chr3_29093600     HCab    T    G        1      2        2 
   3   chr3_29093600     HPrz    T    G        1      2        2 
   3   chr3_29093600     ZBoe    T    G        0      0        2 
   3   chr3_29093600     ZGre    T    G        0      0        2 
   3   chr3_29093600     ZHar    T    G        0      0        2 
   3   chr3_29093600   Sample    T    G        0      0        2 
   3   chr3_29120376     AAsi    T    G        0      0        2 
   3   chr3_29120376     AKia    T    G        0      0        2 
   3   chr3_29120376     AOna    T    G        1      2        2 
   3   chr3_29120376     ASom    T    G        0      0        2 
   3   chr3_29120376     HCab    T    G        0      0        2 
   3   chr3_29120376     HPrz    T    G        0      0        2 
   3   chr3_29120376     ZBoe    T    G        0      0        2 
   3   chr3_29120376     ZGre    T    G        0      0        2 
   3   chr3_29120376     ZHar    T    G        0      0        2 
   3   chr3_29120376   Sample    T    G        0      0        2 
   3   chr3_29131734     AAsi    C    G      0.5      1        2 
   3   chr3_29131734     AKia    C    G        0      0        2 
   3   chr3_29131734     AOna    C    G        0      0        2 
   3   chr3_29131734     ASom    C    G        0      0        2 
   3   chr3_29131734     HCab    C    G        0      0        2 
   3   chr3_29131734     HPrz    C    G        0      0        2 
   3   chr3_29131734     ZBoe    C    G        0      0        2 
   3   chr3_29131734     ZGre    C    G        0      0        2 
   3   chr3_29131734     ZHar    C    G        0      0        2 
   3   chr3_29131734   Sample    C    G        0      0        2 
   3   chr3_29147371     AAsi    C    A        0      0        2 
   3   chr3_29147371     AKia    C    A        0      0        2 
   3   chr3_29147371     AOna    C    A        0      0        2 
   3   chr3_29147371     ASom    C    A        0      0        2 
   3   chr3_29147371     HCab    C    A        0      0        2 
   3   chr3_29147371     HPrz    C    A        0      0        2 
   3   chr3_29147371     ZBoe    C    A        0      0        2 
   3   chr3_29147371     ZGre    C    A        1      2        2 
   3   chr3_29147371     ZHar    C    A        0      0        2 
   3   chr3_29147371   Sample    C    A        0      0        2 
   3   chr3_29163362     AAsi    C    G        0      0        2 
   3   chr3_29163362     AKia    C    G        0      0        2 
   3   chr3_29163362     AOna    C    G        0      0        2 
   3   chr3_29163362     ASom    C    G        0      0        2 
   3   chr3_29163362     HCab    C    G        1      2        2 
   3   chr3_29163362     HPrz    C    G        1      2        2 
   3   chr3_29163362     ZBoe    C    G        1      2        2 
   3   chr3_29163362     ZGre    C    G        0      0        2 
   3   chr3_29163362     ZHar    C    G        1      2        2 
   3   chr3_29163362   Sample    C    G        0      0        2 
   3   chr3_29168161     AAsi    T    G        0      0        2 
   3   chr3_29168161     AKia    T    G        0      0        2 
   3   chr3_29168161     AOna    T    G        0      0        2 
   3   chr3_29168161     ASom    T    G        0      0        2 
   3   chr3_29168161     HCab    T    G        0      0        2 
   3   chr3_29168161     HPrz    T    G        0      0        2 
   3   chr3_29168161     ZBoe    T    G        0      0        2 
   3   chr3_29168161     ZGre    T    G        0      0        2 
   3   chr3_29168161     ZHar    T    G        1      2        2 
   3   chr3_29168161   Sample    T    G        0      0        2 
   3   chr3_29219491     AAsi    C    G        0      0        2 
   3   chr3_29219491     AKia    C    G        0      0        2 
   3   chr3_29219491     AOna    C    G        0      0        2 
   3   chr3_29219491     ASom    C    G        0      0        2 
   3   chr3_29219491     HCab    C    G        1      2        2 
   3   chr3_29219491     HPrz    C    G        1      2        2 
   3   chr3_29219491     ZBoe    C    G        0      0        2 
   3   chr3_29219491     ZGre    C    G        0      0        2 
   3   chr3_29219491     ZHar    C    G        0      0        2 
   3   chr3_29219491   Sample    C    G        0      0        2 
   3   chr3_29225755     AAsi    A    T        0      0        2 
   3   chr3_29225755     AKia    A    T        1      2        2 
   3   chr3_29225755     AOna    A    T        0      0        2 
   3   chr3_29225755     ASom    A    T        0      0        2 
   3   chr3_29225755     HCab    A    T        0      0        2 
   3   chr3_29225755     HPrz    A    T        0      0        2 
   3   chr3_29225755     ZBoe    A    T        0      0        2 
   3   chr3_29225755     ZGre    A    T        0      0        2 
   3   chr3_29225755     ZHar    A    T        0      0        2 
   3   chr3_29225755   Sample    A    T        0      0        2 
   3   chr3_29235595     AAsi    A    C        0      0        2 
   3   chr3_29235595     AKia    A    C        0      0        2 
   3   chr3_29235595     AOna    A    C        0      0        2 
   3   chr3_29235595     ASom    A    C        0      0        2 
   3   chr3_29235595     HCab    A    C        1      2        2 
   3   chr3_29235595     HPrz    A    C        1      2        2 
   3   chr3_29235595     ZBoe    A    C        0      0        2 
   3   chr3_29235595     ZGre    A    C        0      0        2 
   3   chr3_29235595     ZHar    A    C        0      0        2 
   3   chr3_29235595   Sample    A    C        0      0        2 
   3   chr3_29248957     AAsi    C    G        0      0        2 
   3   chr3_29248957     AKia    C    G        0      0        2 
   3   chr3_29248957     AOna    C    G        0      0        2 
   3   chr3_29248957     ASom    C    G        0      0        2 
   3   chr3_29248957     HCab    C    G        0      0        2 
   3   chr3_29248957     HPrz    C    G        0      0        2 
   3   chr3_29248957     ZBoe    C    G        0      0        2 
   3   chr3_29248957     ZGre    C    G        0      0        2 
   3   chr3_29248957     ZHar    C    G        1      2        2 
   3   chr3_29248957   Sample    C    G        0      0        2 
   3   chr3_29256623     AAsi    T    G        0      0        2 
   3   chr3_29256623     AKia    T    G        0      0        2 
   3   chr3_29256623     AOna    T    G        0      0        2 
   3   chr3_29256623     ASom    T    G        0      0        2 
   3   chr3_29256623     HCab    T    G        0      0        2 
   3   chr3_29256623     HPrz    T    G        0      0        2 
   3   chr3_29256623     ZBoe    T    G        0      0        2 
   3   chr3_29256623     ZGre    T    G        1      2        2 
   3   chr3_29256623     ZHar    T    G        0      0        2 
   3   chr3_29256623   Sample    T    G        0      0        2 
   3   chr3_29262253     AAsi    A    C        1      2        2 
   3   chr3_29262253     AKia    A    C        0      0        2 
   3   chr3_29262253     AOna    A    C        0      0        2 
   3   chr3_29262253     ASom    A    C        1      2        2 
   3   chr3_29262253     HCab    A    C        0      0        2 
   3   chr3_29262253     HPrz    A    C        0      0        2 
   3   chr3_29262253     ZBoe    A    C        0      0        2 
   3   chr3_29262253     ZGre    A    C        0      0        2 
   3   chr3_29262253     ZHar    A    C        0      0        2 
   3   chr3_29262253   Sample    A    C        1      2        2 
   3   chr3_29290453     AAsi    T    G        0      0        2 
   3   chr3_29290453     AKia    T    G        0      0        2 
   3   chr3_29290453     AOna    T    G        0      0        2 
   3   chr3_29290453     ASom    T    G        0      0        2 
   3   chr3_29290453     HCab    T    G        1      2        2 
   3   chr3_29290453     HPrz    T    G        1      2        2 
   3   chr3_29290453     ZBoe    T    G        0      0        2 
   3   chr3_29290453     ZGre    T    G        0      0        2 
   3   chr3_29290453     ZHar    T    G        0      0        2 
   3   chr3_29290453   Sample    T    G        0      0        2 
   3   chr3_29309655     AAsi    G    T        0      0        2 
   3   chr3_29309655     AKia    G    T        0      0        2 
   3   chr3_29309655     AOna    G    T        0      0        2 
   3   chr3_29309655     ASom    G    T        0      0        2 
   3   chr3_29309655     HCab    G    T        0      0        2 
   3   chr3_29309655     HPrz    G    T        0      0        2 
   3   chr3_29309655     ZBoe    G    T        1      2        2 
   3   chr3_29309655     ZGre    G    T        0      0        2 
   3   chr3_29309655     ZHar    G    T        0      0        2 
   3   chr3_29309655   Sample    G    T        0      0        2 
   3   chr3_29349643     AAsi    C    G        0      0        2 
   3   chr3_29349643     AKia    C    G        0      0        2 
   3   chr3_29349643     AOna    C    G        0      0        2 
   3   chr3_29349643     ASom    C    G      0.5      1        2 
   3   chr3_29349643     HCab    C    G        0      0        2 
   3   chr3_29349643     HPrz    C    G        0      0        2 
   3   chr3_29349643     ZBoe    C    G        0      0        2 
   3   chr3_29349643     ZGre    C    G        0      0        2 
   3   chr3_29349643     ZHar    C    G        0      0        2 
   3   chr3_29349643   Sample    C    G        0      0        2 
   3   chr3_29353331     AAsi    G    C        0      0        2 
   3   chr3_29353331     AKia    G    C        1      2        2 
   3   chr3_29353331     AOna    G    C        0      0        2 
   3   chr3_29353331     ASom    G    C        0      0        2 
   3   chr3_29353331     HCab    G    C        0      0        2 
   3   chr3_29353331     HPrz    G    C        0      0        2 
   3   chr3_29353331     ZBoe    G    C        0      0        2 
   3   chr3_29353331     ZGre    G    C        0      0        2 
   3   chr3_29353331     ZHar    G    C        0      0        2 
   3   chr3_29353331   Sample    G    C        0      0        2 
   3   chr3_29355612     AAsi    A    C        0      0        2 
   3   chr3_29355612     AKia    A    C        0      0        2 
   3   chr3_29355612     AOna    A    C        0      0        2 
   3   chr3_29355612     ASom    A    C        0      0        2 
   3   chr3_29355612     HCab    A    C        0      0        2 
   3   chr3_29355612     HPrz    A    C        0      0        2 
   3   chr3_29355612     ZBoe    A    C        0      0        2 
   3   chr3_29355612     ZGre    A    C        1      2        2 
   3   chr3_29355612     ZHar    A    C        0      0        2 
   3   chr3_29355612   Sample    A    C        0      0        2 
   3   chr3_29379472     AAsi    A    C        0      0        2 
   3   chr3_29379472     AKia    A    C        0      0        2 
   3   chr3_29379472     AOna    A    C        0      0        2 
   3   chr3_29379472     ASom    A    C        0      0        2 
   3   chr3_29379472     HCab    A    C        1      2        2 
   3   chr3_29379472     HPrz    A    C        1      2        2 
   3   chr3_29379472     ZBoe    A    C        0      0        2 
   3   chr3_29379472     ZGre    A    C        0      0        2 
   3   chr3_29379472     ZHar    A    C        0      0        2 
   3   chr3_29379472   Sample    A    C        0      0        2 
   3   chr3_29408368     AAsi    C    G      0.5      1        2 
   3   chr3_29408368     AKia    C    G        0      0        2 
   3   chr3_29408368     AOna    C    G        0      0        2 
   3   chr3_29408368     ASom    C    G        0      0        2 
   3   chr3_29408368     HCab    C    G        0      0        2 
   3   chr3_29408368     HPrz    C    G        0      0        2 
   3   chr3_29408368     ZBoe    C    G        0      0        2 
   3   chr3_29408368     ZGre    C    G        0      0        2 
   3   chr3_29408368     ZHar    C    G        0      0        2 
   3   chr3_29408368   Sample    C    G        0      0        2 
   3   chr3_29412202     AAsi    A    T        0      0        2 
   3   chr3_29412202     AKia    A    T        0      0        2 
   3   chr3_29412202     AOna    A    T        0      0        2 
   3   chr3_29412202     ASom    A    T        0      0        2 
   3   chr3_29412202     HCab    A    T        0      0        2 
   3   chr3_29412202     HPrz    A    T        0      0        2 
   3   chr3_29412202     ZBoe    A    T        0      0        2 
   3   chr3_29412202     ZGre    A    T        1      2        2 
   3   chr3_29412202     ZHar    A    T        0      0        2 
   3   chr3_29412202   Sample    A    T        0      0        2 
   3   chr3_29433305     AAsi    A    T        0      0        2 
   3   chr3_29433305     AKia    A    T        0      0        2 
   3   chr3_29433305     AOna    A    T        0      0        2 
   3   chr3_29433305     ASom    A    T        0      0        2 
   3   chr3_29433305     HCab    A    T        1      2        2 
   3   chr3_29433305     HPrz    A    T        1      2        2 
   3   chr3_29433305     ZBoe    A    T        0      0        2 
   3   chr3_29433305     ZGre    A    T        0      0        2 
   3   chr3_29433305     ZHar    A    T        0      0        2 
   3   chr3_29433305   Sample    A    T        0      0        2 
   3   chr3_29441924     AAsi    C    G        0      0        2 
   3   chr3_29441924     AKia    C    G        0      0        2 
   3   chr3_29441924     AOna    C    G        0      0        2 
   3   chr3_29441924     ASom    C    G        0      0        2 
   3   chr3_29441924     HCab    C    G        0      0        2 
   3   chr3_29441924     HPrz    C    G        0      0        2 
   3   chr3_29441924     ZBoe    C    G        1      2        2 
   3   chr3_29441924     ZGre    C    G        0      0        2 
   3   chr3_29441924     ZHar    C    G        0      0        2 
   3   chr3_29441924   Sample    C    G        0      0        2 
   3   chr3_29442129     AAsi    G    T        0      0        2 
   3   chr3_29442129     AKia    G    T        0      0        2 
   3   chr3_29442129     AOna    G    T        0      0        2 
   3   chr3_29442129     ASom    G    T        0      0        2 
   3   chr3_29442129     HCab    G    T        0      0        2 
   3   chr3_29442129     HPrz    G    T        0      0        2 
   3   chr3_29442129     ZBoe    G    T      0.5      1        2 
   3   chr3_29442129     ZGre    G    T        0      0        2 
   3   chr3_29442129     ZHar    G    T        0      0        2 
   3   chr3_29442129   Sample    G    T        0      0        2 
   3   chr3_29478522     AAsi    G    C        0      0        2 
   3   chr3_29478522     AKia    G    C        0      0        2 
   3   chr3_29478522     AOna    G    C        0      0        2 
   3   chr3_29478522     ASom    G    C        0      0        2 
   3   chr3_29478522     HCab    G    C        0      0        2 
   3   chr3_29478522     HPrz    G    C        0      0        2 
   3   chr3_29478522     ZBoe    G    C        0      0        2 
   3   chr3_29478522     ZGre    G    C      0.5      1        2 
   3   chr3_29478522     ZHar    G    C        0      0        2 
   3   chr3_29478522   Sample    G    C        0      0        2 
   3   chr3_29483705     AAsi    G    C        1      2        2 
   3   chr3_29483705     AKia    G    C        0      0        2 
   3   chr3_29483705     AOna    G    C        0      0        2 
   3   chr3_29483705     ASom    G    C        0      0        2 
   3   chr3_29483705     HCab    G    C        0      0        2 
   3   chr3_29483705     HPrz    G    C        0      0        2 
   3   chr3_29483705     ZBoe    G    C        0      0        2 
   3   chr3_29483705     ZGre    G    C        0      0        2 
   3   chr3_29483705     ZHar    G    C        0      0        2 
   3   chr3_29483705   Sample    G    C        0      0        2 
   3   chr3_29483708     AAsi    G    C        0      0        2 
   3   chr3_29483708     AKia    G    C        0      0        2 
   3   chr3_29483708     AOna    G    C        0      0        2 
   3   chr3_29483708     ASom    G    C        0      0        2 
   3   chr3_29483708     HCab    G    C      0.5      1        2 
   3   chr3_29483708     HPrz    G    C        1      2        2 
   3   chr3_29483708     ZBoe    G    C        0      0        2 
   3   chr3_29483708     ZGre    G    C        0      0        2 
   3   chr3_29483708     ZHar    G    C        0      0        2 
   3   chr3_29483708   Sample    G    C        0      0        2 
   3   chr3_29485575     AAsi    C    G        0      0        2 
   3   chr3_29485575     AKia    C    G        0      0        2 
   3   chr3_29485575     AOna    C    G        0      0        2 
   3   chr3_29485575     ASom    C    G        0      0        2 
   3   chr3_29485575     HCab    C    G        1      2        2 
   3   chr3_29485575     HPrz    C    G        1      2        2 
   3   chr3_29485575     ZBoe    C    G        0      0        2 
   3   chr3_29485575     ZGre    C    G        0      0        2 
   3   chr3_29485575     ZHar    C    G        0      0        2 
   3   chr3_29485575   Sample    C    G        0      0        2 
   3   chr3_29499113     AAsi    T    A        0      0        2 
   3   chr3_29499113     AKia    T    A        0      0        2 
   3   chr3_29499113     AOna    T    A        0      0        2 
   3   chr3_29499113     ASom    T    A      0.5      1        2 
   3   chr3_29499113     HCab    T    A        0      0        2 
   3   chr3_29499113     HPrz    T    A        0      0        2 
   3   chr3_29499113     ZBoe    T    A        0      0        2 
   3   chr3_29499113     ZGre    T    A        0      0        2 
   3   chr3_29499113     ZHar    T    A        0      0        2 
   3   chr3_29499113   Sample    T    A        0      0        2 
   3   chr3_29500414     AAsi    A    C        0      0        2 
   3   chr3_29500414     AKia    A    C      0.5      1        2 
   3   chr3_29500414     AOna    A    C        0      0        2 
   3   chr3_29500414     ASom    A    C        0      0        2 
   3   chr3_29500414     HCab    A    C        0      0        2 
   3   chr3_29500414     HPrz    A    C        0      0        2 
   3   chr3_29500414     ZBoe    A    C        0      0        2 
   3   chr3_29500414     ZGre    A    C        0      0        2 
   3   chr3_29500414     ZHar    A    C        0      0        2 
   3   chr3_29500414   Sample    A    C        0      0        2 
   3   chr3_29512275     AAsi    C    A        0      0        2 
   3   chr3_29512275     AKia    C    A        0      0        2 
   3   chr3_29512275     AOna    C    A        0      0        2 
   3   chr3_29512275     ASom    C    A        0      0        2 
   3   chr3_29512275     HCab    C    A        0      0        2 
   3   chr3_29512275     HPrz    C    A        0      0        2 
   3   chr3_29512275     ZBoe    C    A      0.5      1        2 
   3   chr3_29512275     ZGre    C    A        0      0        2 
   3   chr3_29512275     ZHar    C    A        0      0        2 
   3   chr3_29512275   Sample    C    A        0      0        2 
   3   chr3_29521265     AAsi    G    C        1      2        2 
   3   chr3_29521265     AKia    G    C        0      0        2 
   3   chr3_29521265     AOna    G    C        0      0        2 
   3   chr3_29521265     ASom    G    C        1      2        2 
   3   chr3_29521265     HCab    G    C        0      0        2 
   3   chr3_29521265     HPrz    G    C        0      0        2 
   3   chr3_29521265     ZBoe    G    C        0      0        2 
   3   chr3_29521265     ZGre    G    C        0      0        2 
   3   chr3_29521265     ZHar    G    C        0      0        2 
   3   chr3_29521265   Sample    G    C        1      2        2 
   3   chr3_29537908     AAsi    C    G        0      0        2 
   3   chr3_29537908     AKia    C    G        0      0        2 
   3   chr3_29537908     AOna    C    G      0.5      1        2 
   3   chr3_29537908     ASom    C    G        0      0        2 
   3   chr3_29537908     HCab    C    G        0      0        2 
   3   chr3_29537908     HPrz    C    G        0      0        2 
   3   chr3_29537908     ZBoe    C    G        0      0        2 
   3   chr3_29537908     ZGre    C    G        0      0        2 
   3   chr3_29537908     ZHar    C    G        0      0        2 
   3   chr3_29537908   Sample    C    G        0      0        2 
   3   chr3_29553448     AAsi    T    G        0      0        2 
   3   chr3_29553448     AKia    T    G        0      0        2 
   3   chr3_29553448     AOna    T    G      0.5      1        2 
   3   chr3_29553448     ASom    T    G        0      0        2 
   3   chr3_29553448     HCab    T    G        0      0        2 
   3   chr3_29553448     HPrz    T    G        0      0        2 
   3   chr3_29553448     ZBoe    T    G        0      0        2 
   3   chr3_29553448     ZGre    T    G        0      0        2 
   3   chr3_29553448     ZHar    T    G        0      0        2 
   3   chr3_29553448   Sample    T    G        0      0        2 
   3   chr3_29559745     AAsi    G    C        0      0        2 
   3   chr3_29559745     AKia    G    C        0      0        2 
   3   chr3_29559745     AOna    G    C        0      0        2 
   3   chr3_29559745     ASom    G    C        0      0        2 
   3   chr3_29559745     HCab    G    C        0      0        2 
   3   chr3_29559745     HPrz    G    C        0      0        2 
   3   chr3_29559745     ZBoe    G    C      0.5      1        2 
   3   chr3_29559745     ZGre    G    C        0      0        2 
   3   chr3_29559745     ZHar    G    C        0      0        2 
   3   chr3_29559745   Sample    G    C        0      0        2 
   3   chr3_29564509     AAsi    A    T        0      0        2 
   3   chr3_29564509     AKia    A    T        0      0        2 
   3   chr3_29564509     AOna    A    T        0      0        2 
   3   chr3_29564509     ASom    A    T        0      0        2 
   3   chr3_29564509     HCab    A    T        1      2        2 
   3   chr3_29564509     HPrz    A    T        1      2        2 
   3   chr3_29564509     ZBoe    A    T        0      0        2 
   3   chr3_29564509     ZGre    A    T        0      0        2 
   3   chr3_29564509     ZHar    A    T        0      0        2 
   3   chr3_29564509   Sample    A    T        0      0        2 
   3   chr3_29564866     AAsi    C    G        0      0        2 
   3   chr3_29564866     AKia    C    G        0      0        2 
   3   chr3_29564866     AOna    C    G        0      0        2 
   3   chr3_29564866     ASom    C    G      0.5      1        2 
   3   chr3_29564866     HCab    C    G        0      0        2 
   3   chr3_29564866     HPrz    C    G        0      0        2 
   3   chr3_29564866     ZBoe    C    G        0      0        2 
   3   chr3_29564866     ZGre    C    G        0      0        2 
   3   chr3_29564866     ZHar    C    G        0      0        2 
   3   chr3_29564866   Sample    C    G        0      0        2 
   3   chr3_29568771     AAsi    G    T        0      0        2 
   3   chr3_29568771     AKia    G    T        0      0        2 
   3   chr3_29568771     AOna    G    T        0      0        2 
   3   chr3_29568771     ASom    G    T        0      0        2 
   3   chr3_29568771     HCab    G    T        0      0        2 
   3   chr3_29568771     HPrz    G    T        0      0        2 
   3   chr3_29568771     ZBoe    G    T        1      2        2 
   3   chr3_29568771     ZGre    G    T        0      0        2 
   3   chr3_29568771     ZHar    G    T        0      0        2 
   3   chr3_29568771   Sample    G    T        0      0        2 
   3   chr3_29598690     AAsi    C    G        0      0        2 
   3   chr3_29598690     AKia    C    G        0      0        2 
   3   chr3_29598690     AOna    C    G        0      0        2 
   3   chr3_29598690     ASom    C    G        0      0        2 
   3   chr3_29598690     HCab    C    G        1      2        2 
   3   chr3_29598690     HPrz    C    G        1      2        2 
   3   chr3_29598690     ZBoe    C    G        0      0        2 
   3   chr3_29598690     ZGre    C    G        0      0        2 
   3   chr3_29598690     ZHar    C    G        0      0        2 
   3   chr3_29598690   Sample    C    G        0      0        2 
   3   chr3_29600046     AAsi    T    A        0      0        2 
   3   chr3_29600046     AKia    T    A        0      0        2 
   3   chr3_29600046     AOna    T    A        0      0        2 
   3   chr3_29600046     ASom    T    A      0.5      1        2 
   3   chr3_29600046     HCab    T    A        0      0        2 
   3   chr3_29600046     HPrz    T    A        0      0        2 
   3   chr3_29600046     ZBoe    T    A        0      0        2 
   3   chr3_29600046     ZGre    T    A        0      0        2 
   3   chr3_29600046     ZHar    T    A        0      0        2 
   3   chr3_29600046   Sample    T    A        1      2        2 
   3   chr3_29665595     AAsi    C    G        0      0        2 
   3   chr3_29665595     AKia    C    G        0      0        2 
   3   chr3_29665595     AOna    C    G        0      0        2 
   3   chr3_29665595     ASom    C    G        0      0        2 
   3   chr3_29665595     HCab    C    G        1      2        2 
   3   chr3_29665595     HPrz    C    G        1      2        2 
   3   chr3_29665595     ZBoe    C    G        0      0        2 
   3   chr3_29665595     ZGre    C    G        0      0        2 
   3   chr3_29665595     ZHar    C    G        0      0        2 
   3   chr3_29665595   Sample    C    G        0      0        2 
   3   chr3_29670544     AAsi    G    T        0      0        2 
   3   chr3_29670544     AKia    G    T        0      0        2 
   3   chr3_29670544     AOna    G    T        0      0        2 
   3   chr3_29670544     ASom    G    T        0      0        2 
   3   chr3_29670544     HCab    G    T        1      2        2 
   3   chr3_29670544     HPrz    G    T        1      2        2 
   3   chr3_29670544     ZBoe    G    T        0      0        2 
   3   chr3_29670544     ZGre    G    T        0      0        2 
   3   chr3_29670544     ZHar    G    T        0      0        2 
   3   chr3_29670544   Sample    G    T        0      0        2 
   3   chr3_29687277     AAsi    T    G        0      0        2 
   3   chr3_29687277     AKia    T    G        0      0        2 
   3   chr3_29687277     AOna    T    G        0      0        2 
   3   chr3_29687277     ASom    T    G        0      0        2 
   3   chr3_29687277     HCab    T    G        0      0        2 
   3   chr3_29687277     HPrz    T    G        0      0        2 
   3   chr3_29687277     ZBoe    T    G        0      0        2 
   3   chr3_29687277     ZGre    T    G        0      0        2 
   3   chr3_29687277     ZHar    T    G      0.5      1        2 
   3   chr3_29687277   Sample    T    G        0      0        2 
   3   chr3_29716928     AAsi    A    C        0      0        2 
   3   chr3_29716928     AKia    A    C        0      0        2 
   3   chr3_29716928     AOna    A    C        0      0        2 
   3   chr3_29716928     ASom    A    C        1      2        2 
   3   chr3_29716928     HCab    A    C        0      0        2 
   3   chr3_29716928     HPrz    A    C        0      0        2 
   3   chr3_29716928     ZBoe    A    C        0      0        2 
   3   chr3_29716928     ZGre    A    C        0      0        2 
   3   chr3_29716928     ZHar    A    C        0      0        2 
   3   chr3_29716928   Sample    A    C        0      0        2 
   3   chr3_29732253     AAsi    A    C        0      0        2 
   3   chr3_29732253     AKia    A    C        0      0        2 
   3   chr3_29732253     AOna    A    C        0      0        2 
   3   chr3_29732253     ASom    A    C        0      0        2 
   3   chr3_29732253     HCab    A    C        0      0        2 
   3   chr3_29732253     HPrz    A    C        0      0        2 
   3   chr3_29732253     ZBoe    A    C      0.5      1        2 
   3   chr3_29732253     ZGre    A    C        0      0        2 
   3   chr3_29732253     ZHar    A    C        0      0        2 
   3   chr3_29732253   Sample    A    C        0      0        2 
   3   chr3_29732273     AAsi    G    C      0.5      1        2 
   3   chr3_29732273     AKia    G    C        0      0        2 
   3   chr3_29732273     AOna    G    C        0      0        2 
   3   chr3_29732273     ASom    G    C        0      0        2 
   3   chr3_29732273     HCab    G    C        0      0        2 
   3   chr3_29732273     HPrz    G    C        0      0        2 
   3   chr3_29732273     ZBoe    G    C        0      0        2 
   3   chr3_29732273     ZGre    G    C        0      0        2 
   3   chr3_29732273     ZHar    G    C        0      0        2 
   3   chr3_29732273   Sample    G    C        0      0        2 
   3   chr3_29737376     AAsi    G    T        0      0        2 
   3   chr3_29737376     AKia    G    T        1      2        2 
   3   chr3_29737376     AOna    G    T        0      0        2 
   3   chr3_29737376     ASom    G    T        0      0        2 
   3   chr3_29737376     HCab    G    T        0      0        2 
   3   chr3_29737376     HPrz    G    T        0      0        2 
   3   chr3_29737376     ZBoe    G    T        0      0        2 
   3   chr3_29737376     ZGre    G    T        0      0        2 
   3   chr3_29737376     ZHar    G    T        0      0        2 
   3   chr3_29737376   Sample    G    T        0      0        2 
   3   chr3_29737931     AAsi    T    G        0      0        2 
   3   chr3_29737931     AKia    T    G        0      0        2 
   3   chr3_29737931     AOna    T    G        0      0        2 
   3   chr3_29737931     ASom    T    G        0      0        2 
   3   chr3_29737931     HCab    T    G        1      2        2 
   3   chr3_29737931     HPrz    T    G        1      2        2 
   3   chr3_29737931     ZBoe    T    G        0      0        2 
   3   chr3_29737931     ZGre    T    G        0      0        2 
   3   chr3_29737931     ZHar    T    G        0      0        2 
   3   chr3_29737931   Sample    T    G        0      0        2 
   3   chr3_29741849     AAsi    A    C        0      0        2 
   3   chr3_29741849     AKia    A    C        0      0        2 
   3   chr3_29741849     AOna    A    C        0      0        2 
   3   chr3_29741849     ASom    A    C        0      0        2 
   3   chr3_29741849     HCab    A    C        0      0        2 
   3   chr3_29741849     HPrz    A    C        0      0        2 
   3   chr3_29741849     ZBoe    A    C        0      0        2 
   3   chr3_29741849     ZGre    A    C        1      2        2 
   3   chr3_29741849     ZHar    A    C        0      0        2 
   3   chr3_29741849   Sample    A    C        0      0        2 
   3   chr3_29755824     AAsi    A    C        0      0        2 
   3   chr3_29755824     AKia    A    C        0      0        2 
   3   chr3_29755824     AOna    A    C        1      2        2 
   3   chr3_29755824     ASom    A    C        0      0        2 
   3   chr3_29755824     HCab    A    C        0      0        2 
   3   chr3_29755824     HPrz    A    C        0      0        2 
   3   chr3_29755824     ZBoe    A    C        0      0        2 
   3   chr3_29755824     ZGre    A    C        0      0        2 
   3   chr3_29755824     ZHar    A    C        0      0        2 
   3   chr3_29755824   Sample    A    C        0      0        2 
   3   chr3_29768729     AAsi    A    C        1      2        2 
   3   chr3_29768729     AKia    A    C        0      0        2 
   3   chr3_29768729     AOna    A    C        0      0        2 
   3   chr3_29768729     ASom    A    C        1      2        2 
   3   chr3_29768729     HCab    A    C        0      0        2 
   3   chr3_29768729     HPrz    A    C        0      0        2 
   3   chr3_29768729     ZBoe    A    C        0      0        2 
   3   chr3_29768729     ZGre    A    C        0      0        2 
   3   chr3_29768729     ZHar    A    C        0      0        2 
   3   chr3_29768729   Sample    A    C        1      2        2 
   3   chr3_29771594     AAsi    A    T        0      0        2 
   3   chr3_29771594     AKia    A    T        0      0        2 
   3   chr3_29771594     AOna    A    T        0      0        2 
   3   chr3_29771594     ASom    A    T        0      0        2 
   3   chr3_29771594     HCab    A    T        0      0        2 
   3   chr3_29771594     HPrz    A    T        0      0        2 
   3   chr3_29771594     ZBoe    A    T      0.5      1        2 
   3   chr3_29771594     ZGre    A    T        0      0        2 
   3   chr3_29771594     ZHar    A    T        0      0        2 
   3   chr3_29771594   Sample    A    T        0      0        2 
   3   chr3_29778246     AAsi    A    T        0      0        2 
   3   chr3_29778246     AKia    A    T        0      0        2 
   3   chr3_29778246     AOna    A    T        1      2        2 
   3   chr3_29778246     ASom    A    T        0      0        2 
   3   chr3_29778246     HCab    A    T        0      0        2 
   3   chr3_29778246     HPrz    A    T        0      0        2 
   3   chr3_29778246     ZBoe    A    T        0      0        2 
   3   chr3_29778246     ZGre    A    T        0      0        2 
   3   chr3_29778246     ZHar    A    T        0      0        2 
   3   chr3_29778246   Sample    A    T        0      0        2 
   3   chr3_29785116     AAsi    C    A        0      0        2 
   3   chr3_29785116     AKia    C    A        0      0        2 
   3   chr3_29785116     AOna    C    A        0      0        2 
   3   chr3_29785116     ASom    C    A        0      0        2 
   3   chr3_29785116     HCab    C    A        1      2        2 
   3   chr3_29785116     HPrz    C    A        1      2        2 
   3   chr3_29785116     ZBoe    C    A        0      0        2 
   3   chr3_29785116     ZGre    C    A        0      0        2 
   3   chr3_29785116     ZHar    C    A        0      0        2 
   3   chr3_29785116   Sample    C    A        0      0        2 
   3   chr3_29792558     AAsi    G    C        0      0        2 
   3   chr3_29792558     AKia    G    C        0      0        2 
   3   chr3_29792558     AOna    G    C        0      0        2 
   3   chr3_29792558     ASom    G    C        0      0        2 
   3   chr3_29792558     HCab    G    C      0.5      1        2 
   3   chr3_29792558     HPrz    G    C        0      0        2 
   3   chr3_29792558     ZBoe    G    C        0      0        2 
   3   chr3_29792558     ZGre    G    C        0      0        2 
   3   chr3_29792558     ZHar    G    C        0      0        2 
   3   chr3_29792558   Sample    G    C        0      0        2 
   3   chr3_29794615     AAsi    T    G        0      0        2 
   3   chr3_29794615     AKia    T    G        0      0        2 
   3   chr3_29794615     AOna    T    G        0      0        2 
   3   chr3_29794615     ASom    T    G        0      0        2 
   3   chr3_29794615     HCab    T    G        0      0        2 
   3   chr3_29794615     HPrz    T    G        0      0        2 
   3   chr3_29794615     ZBoe    T    G      0.5      1        2 
   3   chr3_29794615     ZGre    T    G        0      0        2 
   3   chr3_29794615     ZHar    T    G        0      0        2 
   3   chr3_29794615   Sample    T    G        0      0        2 
   3   chr3_29808323     AAsi    A    T        0      0        2 
   3   chr3_29808323     AKia    A    T        0      0        2 
   3   chr3_29808323     AOna    A    T        0      0        2 
   3   chr3_29808323     ASom    A    T        0      0        2 
   3   chr3_29808323     HCab    A    T        1      2        2 
   3   chr3_29808323     HPrz    A    T        1      2        2 
   3   chr3_29808323     ZBoe    A    T        0      0        2 
   3   chr3_29808323     ZGre    A    T        0      0        2 
   3   chr3_29808323     ZHar    A    T        0      0        2 
   3   chr3_29808323   Sample    A    T        0      0        2 
   3   chr3_29816134     AAsi    C    G        0      0        2 
   3   chr3_29816134     AKia    C    G        1      2        2 
   3   chr3_29816134     AOna    C    G        0      0        2 
   3   chr3_29816134     ASom    C    G        0      0        2 
   3   chr3_29816134     HCab    C    G        0      0        2 
   3   chr3_29816134     HPrz    C    G        0      0        2 
   3   chr3_29816134     ZBoe    C    G        0      0        2 
   3   chr3_29816134     ZGre    C    G        0      0        2 
   3   chr3_29816134     ZHar    C    G        0      0        2 
   3   chr3_29816134   Sample    C    G        0      0        2 
   3   chr3_29823383     AAsi    G    T        0      0        2 
   3   chr3_29823383     AKia    G    T        0      0        2 
   3   chr3_29823383     AOna    G    T        0      0        2 
   3   chr3_29823383     ASom    G    T        0      0        2 
   3   chr3_29823383     HCab    G    T        0      0        2 
   3   chr3_29823383     HPrz    G    T        0      0        2 
   3   chr3_29823383     ZBoe    G    T      0.5      1        2 
   3   chr3_29823383     ZGre    G    T        0      0        2 
   3   chr3_29823383     ZHar    G    T        0      0        2 
   3   chr3_29823383   Sample    G    T        0      0        2 
   3   chr3_29823613     AAsi    A    C        0      0        2 
   3   chr3_29823613     AKia    A    C        0      0        2 
   3   chr3_29823613     AOna    A    C        0      0        2 
   3   chr3_29823613     ASom    A    C        0      0        2 
   3   chr3_29823613     HCab    A    C        0      0        2 
   3   chr3_29823613     HPrz    A    C        0      0        2 
   3   chr3_29823613     ZBoe    A    C        0      0        2 
   3   chr3_29823613     ZGre    A    C        0      0        2 
   3   chr3_29823613     ZHar    A    C        1      2        2 
   3   chr3_29823613   Sample    A    C        0      0        2 
   3   chr3_29828176     AAsi    A    C        0      0        2 
   3   chr3_29828176     AKia    A    C        1      2        2 
   3   chr3_29828176     AOna    A    C        1      2        2 
   3   chr3_29828176     ASom    A    C        0      0        2 
   3   chr3_29828176     HCab    A    C        0      0        2 
   3   chr3_29828176     HPrz    A    C        0      0        2 
   3   chr3_29828176     ZBoe    A    C        0      0        2 
   3   chr3_29828176     ZGre    A    C        0      0        2 
   3   chr3_29828176     ZHar    A    C        0      0        2 
   3   chr3_29828176   Sample    A    C        0      0        2 
   3   chr3_29846624     AAsi    G    C        0      0        2 
   3   chr3_29846624     AKia    G    C        0      0        2 
   3   chr3_29846624     AOna    G    C        0      0        2 
   3   chr3_29846624     ASom    G    C        0      0        2 
   3   chr3_29846624     HCab    G    C        1      2        2 
   3   chr3_29846624     HPrz    G    C        1      2        2 
   3   chr3_29846624     ZBoe    G    C        0      0        2 
   3   chr3_29846624     ZGre    G    C        0      0        2 
   3   chr3_29846624     ZHar    G    C        0      0        2 
   3   chr3_29846624   Sample    G    C        0      0        2 
   3   chr3_29853877     AAsi    G    T        0      0        2 
   3   chr3_29853877     AKia    G    T        0      0        2 
   3   chr3_29853877     AOna    G    T        0      0        2 
   3   chr3_29853877     ASom    G    T        0      0        2 
   3   chr3_29853877     HCab    G    T        1      2        2 
   3   chr3_29853877     HPrz    G    T        1      2        2 
   3   chr3_29853877     ZBoe    G    T        0      0        2 
   3   chr3_29853877     ZGre    G    T        0      0        2 
   3   chr3_29853877     ZHar    G    T        0      0        2 
   3   chr3_29853877   Sample    G    T        0      0        2 
   3   chr3_29868047     AAsi    T    G        0      0        2 
   3   chr3_29868047     AKia    T    G        0      0        2 
   3   chr3_29868047     AOna    T    G        0      0        2 
   3   chr3_29868047     ASom    T    G        0      0        2 
   3   chr3_29868047     HCab    T    G        0      0        2 
   3   chr3_29868047     HPrz    T    G        0      0        2 
   3   chr3_29868047     ZBoe    T    G        0      0        2 
   3   chr3_29868047     ZGre    T    G        1      2        2 
   3   chr3_29868047     ZHar    T    G        0      0        2 
   3   chr3_29868047   Sample    T    G        0      0        2 
   3   chr3_29873557     AAsi    G    T        0      0        2 
   3   chr3_29873557     AKia    G    T        1      2        2 
   3   chr3_29873557     AOna    G    T        0      0        2 
   3   chr3_29873557     ASom    G    T        0      0        2 
   3   chr3_29873557     HCab    G    T        0      0        2 
   3   chr3_29873557     HPrz    G    T        0      0        2 
   3   chr3_29873557     ZBoe    G    T        0      0        2 
   3   chr3_29873557     ZGre    G    T        0      0        2 
   3   chr3_29873557     ZHar    G    T        0      0        2 
   3   chr3_29873557   Sample    G    T        0      0        2 
   3   chr3_29898446     AAsi    A    T        0      0        2 
   3   chr3_29898446     AKia    A    T        0      0        2 
   3   chr3_29898446     AOna    A    T        0      0        2 
   3   chr3_29898446     ASom    A    T        0      0        2 
   3   chr3_29898446     HCab    A    T        0      0        2 
   3   chr3_29898446     HPrz    A    T        0      0        2 
   3   chr3_29898446     ZBoe    A    T      0.5      1        2 
   3   chr3_29898446     ZGre    A    T        1      2        2 
   3   chr3_29898446     ZHar    A    T        0      0        2 
   3   chr3_29898446   Sample    A    T        0      0        2 
   3   chr3_29903229     AAsi    C    A        0      0        2 
   3   chr3_29903229     AKia    C    A        0      0        2 
   3   chr3_29903229     AOna    C    A        0      0        2 
   3   chr3_29903229     ASom    C    A        0      0        2 
   3   chr3_29903229     HCab    C    A        0      0        2 
   3   chr3_29903229     HPrz    C    A        0      0        2 
   3   chr3_29903229     ZBoe    C    A      0.5      1        2 
   3   chr3_29903229     ZGre    C    A        0      0        2 
   3   chr3_29903229     ZHar    C    A        0      0        2 
   3   chr3_29903229   Sample    C    A        0      0        2 
   3   chr3_29928325     AAsi    A    C        0      0        2 
   3   chr3_29928325     AKia    A    C        0      0        2 
   3   chr3_29928325     AOna    A    C        0      0        2 
   3   chr3_29928325     ASom    A    C        0      0        2 
   3   chr3_29928325     HCab    A    C        0      0        2 
   3   chr3_29928325     HPrz    A    C        0      0        2 
   3   chr3_29928325     ZBoe    A    C        0      0        2 
   3   chr3_29928325     ZGre    A    C      0.5      1        2 
   3   chr3_29928325     ZHar    A    C        0      0        2 
   3   chr3_29928325   Sample    A    C        0      0        2 
   3   chr3_29945694     AAsi    C    A        0      0        2 
   3   chr3_29945694     AKia    C    A        1      2        2 
   3   chr3_29945694     AOna    C    A        1      2        2 
   3   chr3_29945694     ASom    C    A        0      0        2 
   3   chr3_29945694     HCab    C    A        0      0        2 
   3   chr3_29945694     HPrz    C    A        0      0        2 
   3   chr3_29945694     ZBoe    C    A        0      0        2 
   3   chr3_29945694     ZGre    C    A        0      0        2 
   3   chr3_29945694     ZHar    C    A        0      0        2 
   3   chr3_29945694   Sample    C    A        0      0        2 
   3   chr3_29949582     AAsi    C    A      0.5      1        2 
   3   chr3_29949582     AKia    C    A        0      0        2 
   3   chr3_29949582     AOna    C    A        0      0        2 
   3   chr3_29949582     ASom    C    A        0      0        2 
   3   chr3_29949582     HCab    C    A        0      0        2 
   3   chr3_29949582     HPrz    C    A        0      0        2 
   3   chr3_29949582     ZBoe    C    A        0      0        2 
   3   chr3_29949582     ZGre    C    A        0      0        2 
   3   chr3_29949582     ZHar    C    A        0      0        2 
   3   chr3_29949582   Sample    C    A        0      0        2 
   3   chr3_29949718     AAsi    C    G        0      0        2 
   3   chr3_29949718     AKia    C    G        0      0        2 
   3   chr3_29949718     AOna    C    G        0      0        2 
   3   chr3_29949718     ASom    C    G      0.5      1        2 
   3   chr3_29949718     HCab    C    G        0      0        2 
   3   chr3_29949718     HPrz    C    G        0      0        2 
   3   chr3_29949718     ZBoe    C    G        0      0        2 
   3   chr3_29949718     ZGre    C    G        0      0        2 
   3   chr3_29949718     ZHar    C    G        0      0        2 
   3   chr3_29949718   Sample    C    G        0      0        2 
   3   chr3_29974914     AAsi    A    T        0      0        2 
   3   chr3_29974914     AKia    A    T        0      0        2 
   3   chr3_29974914     AOna    A    T        0      0        2 
   3   chr3_29974914     ASom    A    T      0.5      1        2 
   3   chr3_29974914     HCab    A    T        0      0        2 
   3   chr3_29974914     HPrz    A    T        0      0        2 
   3   chr3_29974914     ZBoe    A    T        0      0        2 
   3   chr3_29974914     ZGre    A    T        0      0        2 
   3   chr3_29974914     ZHar    A    T        0      0        2 
   3   chr3_29974914   Sample    A    T        0      0        2 
   3   chr3_29989791     AAsi    G    T        0      0        2 
   3   chr3_29989791     AKia    G    T        0      0        2 
   3   chr3_29989791     AOna    G    T        0      0        2 
   3   chr3_29989791     ASom    G    T        0      0        2 
   3   chr3_29989791     HCab    G    T        1      2        2 
   3   chr3_29989791     HPrz    G    T        1      2        2 
   3   chr3_29989791     ZBoe    G    T        0      0        2 
   3   chr3_29989791     ZGre    G    T        0      0        2 
   3   chr3_29989791     ZHar    G    T        0      0        2 
   3   chr3_29989791   Sample    G    T        0      0        2 
   3   chr3_30007396     AAsi    T    A        0      0        2 
   3   chr3_30007396     AKia    T    A        0      0        2 
   3   chr3_30007396     AOna    T    A        0      0        2 
   3   chr3_30007396     ASom    T    A      0.5      1        2 
   3   chr3_30007396     HCab    T    A        0      0        2 
   3   chr3_30007396     HPrz    T    A        0      0        2 
   3   chr3_30007396     ZBoe    T    A        0      0        2 
   3   chr3_30007396     ZGre    T    A        0      0        2 
   3   chr3_30007396     ZHar    T    A        0      0        2 
   3   chr3_30007396   Sample    T    A        0      0        2 
   3   chr3_30011889     AAsi    A    C        0      0        2 
   3   chr3_30011889     AKia    A    C        0      0        2 
   3   chr3_30011889     AOna    A    C        0      0        2 
   3   chr3_30011889     ASom    A    C        0      0        2 
   3   chr3_30011889     HCab    A    C        0      0        2 
   3   chr3_30011889     HPrz    A    C      0.5      1        2 
   3   chr3_30011889     ZBoe    A    C        0      0        2 
   3   chr3_30011889     ZGre    A    C        0      0        2 
   3   chr3_30011889     ZHar    A    C        0      0        2 
   3   chr3_30011889   Sample    A    C        0      0        2 
   3   chr3_30018605     AAsi    C    A        0      0        2 
   3   chr3_30018605     AKia    C    A      0.5      1        2 
   3   chr3_30018605     AOna    C    A        0      0        2 
   3   chr3_30018605     ASom    C    A        0      0        2 
   3   chr3_30018605     HCab    C    A        0      0        2 
   3   chr3_30018605     HPrz    C    A        0      0        2 
   3   chr3_30018605     ZBoe    C    A        0      0        2 
   3   chr3_30018605     ZGre    C    A        0      0        2 
   3   chr3_30018605     ZHar    C    A        0      0        2 
   3   chr3_30018605   Sample    C    A        0      0        2 
   3   chr3_30028981     AAsi    G    C        0      0        2 
   3   chr3_30028981     AKia    G    C        0      0        2 
   3   chr3_30028981     AOna    G    C        0      0        2 
   3   chr3_30028981     ASom    G    C      0.5      1        2 
   3   chr3_30028981     HCab    G    C        0      0        2 
   3   chr3_30028981     HPrz    G    C        0      0        2 
   3   chr3_30028981     ZBoe    G    C        0      0        2 
   3   chr3_30028981     ZGre    G    C        0      0        2 
   3   chr3_30028981     ZHar    G    C        0      0        2 
   3   chr3_30028981   Sample    G    C        0      0        2 
   3   chr3_30031377     AAsi    C    A        0      0        2 
   3   chr3_30031377     AKia    C    A        0      0        2 
   3   chr3_30031377     AOna    C    A        0      0        2 
   3   chr3_30031377     ASom    C    A        0      0        2 
   3   chr3_30031377     HCab    C    A        1      2        2 
   3   chr3_30031377     HPrz    C    A        1      2        2 
   3   chr3_30031377     ZBoe    C    A        0      0        2 
   3   chr3_30031377     ZGre    C    A        0      0        2 
   3   chr3_30031377     ZHar    C    A        0      0        2 
   3   chr3_30031377   Sample    C    A        0      0        2 
   3   chr3_30049423     AAsi    G    C        0      0        2 
   3   chr3_30049423     AKia    G    C        0      0        2 
   3   chr3_30049423     AOna    G    C      0.5      1        2 
   3   chr3_30049423     ASom    G    C        0      0        2 
   3   chr3_30049423     HCab    G    C        0      0        2 
   3   chr3_30049423     HPrz    G    C        0      0        2 
   3   chr3_30049423     ZBoe    G    C        0      0        2 
   3   chr3_30049423     ZGre    G    C        0      0        2 
   3   chr3_30049423     ZHar    G    C        0      0        2 
   3   chr3_30049423   Sample    G    C        0      0        2 
   3   chr3_30050121     AAsi    G    T        0      0        2 
   3   chr3_30050121     AKia    G    T        0      0        2 
   3   chr3_30050121     AOna    G    T        0      0        2 
```
