## Supplementary File 4. Zonkey (Schubert et al. 2017) report for donkey specimen Ancient4. for "No genetic evidence yet for hinnies at Mazongshan (400-160 BCE), northwestern China": excl_ts.frq.strat (part 15 of 92)

```
   3   chr3_30050121     ASom    G    T        0      0        2 
   3   chr3_30050121     HCab    G    T        0      0        2 
   3   chr3_30050121     HPrz    G    T        0      0        2 
   3   chr3_30050121     ZBoe    G    T      0.5      1        2 
   3   chr3_30050121     ZGre    G    T        0      0        2 
   3   chr3_30050121     ZHar    G    T        0      0        2 
   3   chr3_30050121   Sample    G    T        0      0        2 
   3   chr3_30057444     AAsi    G    C        1      2        2 
   3   chr3_30057444     AKia    G    C        0      0        2 
   3   chr3_30057444     AOna    G    C        0      0        2 
   3   chr3_30057444     ASom    G    C        0      0        2 
   3   chr3_30057444     HCab    G    C        0      0        2 
   3   chr3_30057444     HPrz    G    C        0      0        2 
   3   chr3_30057444     ZBoe    G    C        0      0        2 
   3   chr3_30057444     ZGre    G    C        0      0        2 
   3   chr3_30057444     ZHar    G    C        0      0        2 
   3   chr3_30057444   Sample    G    C        0      0        2 
   3   chr3_30060004     AAsi    G    C        0      0        2 
   3   chr3_30060004     AKia    G    C        0      0        2 
   3   chr3_30060004     AOna    G    C        0      0        2 
   3   chr3_30060004     ASom    G    C        0      0        2 
   3   chr3_30060004     HCab    G    C        1      2        2 
   3   chr3_30060004     HPrz    G    C        1      2        2 
   3   chr3_30060004     ZBoe    G    C        0      0        2 
   3   chr3_30060004     ZGre    G    C        0      0        2 
   3   chr3_30060004     ZHar    G    C        0      0        2 
   3   chr3_30060004   Sample    G    C        0      0        2 
   3   chr3_30065764     AAsi    T    G        0      0        2 
   3   chr3_30065764     AKia    T    G        1      2        2 
   3   chr3_30065764     AOna    T    G        1      2        2 
   3   chr3_30065764     ASom    T    G        0      0        2 
   3   chr3_30065764     HCab    T    G        0      0        2 
   3   chr3_30065764     HPrz    T    G        0      0        2 
   3   chr3_30065764     ZBoe    T    G        0      0        2 
   3   chr3_30065764     ZGre    T    G        0      0        2 
   3   chr3_30065764     ZHar    T    G        0      0        2 
   3   chr3_30065764   Sample    T    G        0      0        2 
   3   chr3_30084356     AAsi    G    T        0      0        2 
   3   chr3_30084356     AKia    G    T        0      0        2 
   3   chr3_30084356     AOna    G    T        0      0        2 
   3   chr3_30084356     ASom    G    T        0      0        2 
   3   chr3_30084356     HCab    G    T        0      0        2 
   3   chr3_30084356     HPrz    G    T        0      0        2 
   3   chr3_30084356     ZBoe    G    T        0      0        2 
   3   chr3_30084356     ZGre    G    T        0      0        2 
   3   chr3_30084356     ZHar    G    T        1      2        2 
   3   chr3_30084356   Sample    G    T        0      0        2 
   3   chr3_30103188     AAsi    A    C        0      0        2 
   3   chr3_30103188     AKia    A    C        0      0        2 
   3   chr3_30103188     AOna    A    C        0      0        2 
   3   chr3_30103188     ASom    A    C        0      0        2 
   3   chr3_30103188     HCab    A    C      0.5      1        2 
   3   chr3_30103188     HPrz    A    C        0      0        2 
   3   chr3_30103188     ZBoe    A    C        0      0        2 
   3   chr3_30103188     ZGre    A    C        0      0        2 
   3   chr3_30103188     ZHar    A    C        0      0        2 
   3   chr3_30103188   Sample    A    C        0      0        2 
   3   chr3_30136210     AAsi    T    G        1      2        2 
   3   chr3_30136210     AKia    T    G        0      0        2 
   3   chr3_30136210     AOna    T    G        0      0        2 
   3   chr3_30136210     ASom    T    G        1      2        2 
   3   chr3_30136210     HCab    T    G        0      0        2 
   3   chr3_30136210     HPrz    T    G        0      0        2 
   3   chr3_30136210     ZBoe    T    G        0      0        2 
   3   chr3_30136210     ZGre    T    G        0      0        2 
   3   chr3_30136210     ZHar    T    G        0      0        2 
   3   chr3_30136210   Sample    T    G        1      2        2 
   3   chr3_30162110     AAsi    G    T        0      0        2 
   3   chr3_30162110     AKia    G    T        0      0        2 
   3   chr3_30162110     AOna    G    T        0      0        2 
   3   chr3_30162110     ASom    G    T        0      0        2 
   3   chr3_30162110     HCab    G    T        0      0        2 
   3   chr3_30162110     HPrz    G    T        0      0        2 
   3   chr3_30162110     ZBoe    G    T      0.5      1        2 
   3   chr3_30162110     ZGre    G    T      0.5      1        2 
   3   chr3_30162110     ZHar    G    T        0      0        2 
   3   chr3_30162110   Sample    G    T        0      0        2 
   3   chr3_30175816     AAsi    G    C        0      0        2 
   3   chr3_30175816     AKia    G    C        0      0        2 
   3   chr3_30175816     AOna    G    C        0      0        2 
   3   chr3_30175816     ASom    G    C        0      0        2 
   3   chr3_30175816     HCab    G    C      0.5      1        2 
   3   chr3_30175816     HPrz    G    C        0      0        2 
   3   chr3_30175816     ZBoe    G    C        0      0        2 
   3   chr3_30175816     ZGre    G    C        0      0        2 
   3   chr3_30175816     ZHar    G    C        0      0        2 
   3   chr3_30175816   Sample    G    C        0      0        2 
   3   chr3_30205809     AAsi    G    C      0.5      1        2 
   3   chr3_30205809     AKia    G    C        0      0        2 
   3   chr3_30205809     AOna    G    C        0      0        2 
   3   chr3_30205809     ASom    G    C        0      0        2 
   3   chr3_30205809     HCab    G    C        0      0        2 
   3   chr3_30205809     HPrz    G    C        0      0        2 
   3   chr3_30205809     ZBoe    G    C        0      0        2 
   3   chr3_30205809     ZGre    G    C        0      0        2 
   3   chr3_30205809     ZHar    G    C        0      0        2 
   3   chr3_30205809   Sample    G    C        0      0        2 
   3   chr3_30205985     AAsi    G    C        0      0        2 
   3   chr3_30205985     AKia    G    C        0      0        2 
   3   chr3_30205985     AOna    G    C        0      0        2 
   3   chr3_30205985     ASom    G    C        0      0        2 
   3   chr3_30205985     HCab    G    C        0      0        2 
   3   chr3_30205985     HPrz    G    C        0      0        2 
   3   chr3_30205985     ZBoe    G    C      0.5      1        2 
   3   chr3_30205985     ZGre    G    C        1      2        2 
   3   chr3_30205985     ZHar    G    C        0      0        2 
   3   chr3_30205985   Sample    G    C        0      0        2 
   3   chr3_30211174     AAsi    C    A        0      0        2 
   3   chr3_30211174     AKia    C    A        1      2        2 
   3   chr3_30211174     AOna    C    A        1      2        2 
   3   chr3_30211174     ASom    C    A        0      0        2 
   3   chr3_30211174     HCab    C    A        0      0        2 
   3   chr3_30211174     HPrz    C    A        0      0        2 
   3   chr3_30211174     ZBoe    C    A        0      0        2 
   3   chr3_30211174     ZGre    C    A        0      0        2 
   3   chr3_30211174     ZHar    C    A        0      0        2 
   3   chr3_30211174   Sample    C    A        0      0        2 
   3   chr3_30217283     AAsi    T    G        0      0        2 
   3   chr3_30217283     AKia    T    G        0      0        2 
   3   chr3_30217283     AOna    T    G        0      0        2 
   3   chr3_30217283     ASom    T    G        0      0        2 
   3   chr3_30217283     HCab    T    G        0      0        2 
   3   chr3_30217283     HPrz    T    G        0      0        2 
   3   chr3_30217283     ZBoe    T    G        0      0        2 
   3   chr3_30217283     ZGre    T    G        1      2        2 
   3   chr3_30217283     ZHar    T    G        0      0        2 
   3   chr3_30217283   Sample    T    G        0      0        2 
   3   chr3_30226208     AAsi    T    A        0      0        2 
   3   chr3_30226208     AKia    T    A        0      0        2 
   3   chr3_30226208     AOna    T    A        0      0        2 
   3   chr3_30226208     ASom    T    A        0      0        2 
   3   chr3_30226208     HCab    T    A        0      0        2 
   3   chr3_30226208     HPrz    T    A      0.5      1        2 
   3   chr3_30226208     ZBoe    T    A        0      0        2 
   3   chr3_30226208     ZGre    T    A        0      0        2 
   3   chr3_30226208     ZHar    T    A        0      0        2 
   3   chr3_30226208   Sample    T    A        0      0        2 
   3   chr3_30230772     AAsi    A    T        0      0        2 
   3   chr3_30230772     AKia    A    T        0      0        2 
   3   chr3_30230772     AOna    A    T        0      0        2 
   3   chr3_30230772     ASom    A    T        0      0        2 
   3   chr3_30230772     HCab    A    T        1      2        2 
   3   chr3_30230772     HPrz    A    T        1      2        2 
   3   chr3_30230772     ZBoe    A    T        0      0        2 
   3   chr3_30230772     ZGre    A    T        0      0        2 
   3   chr3_30230772     ZHar    A    T        0      0        2 
   3   chr3_30230772   Sample    A    T        0      0        2 
   3   chr3_30253062     AAsi    C    A        0      0        2 
   3   chr3_30253062     AKia    C    A        0      0        2 
   3   chr3_30253062     AOna    C    A        0      0        2 
   3   chr3_30253062     ASom    C    A        0      0        2 
   3   chr3_30253062     HCab    C    A        0      0        2 
   3   chr3_30253062     HPrz    C    A        0      0        2 
   3   chr3_30253062     ZBoe    C    A        1      2        2 
   3   chr3_30253062     ZGre    C    A        0      0        2 
   3   chr3_30253062     ZHar    C    A        0      0        2 
   3   chr3_30253062   Sample    C    A        0      0        2 
   3   chr3_30286003     AAsi    C    A        0      0        2 
   3   chr3_30286003     AKia    C    A        0      0        2 
   3   chr3_30286003     AOna    C    A        0      0        2 
   3   chr3_30286003     ASom    C    A        0      0        2 
   3   chr3_30286003     HCab    C    A        1      2        2 
   3   chr3_30286003     HPrz    C    A        1      2        2 
   3   chr3_30286003     ZBoe    C    A        0      0        2 
   3   chr3_30286003     ZGre    C    A        0      0        2 
   3   chr3_30286003     ZHar    C    A      0.5      1        2 
   3   chr3_30286003   Sample    C    A        0      0        2 
   3   chr3_30305613     AAsi    C    A        0      0        2 
   3   chr3_30305613     AKia    C    A        0      0        2 
   3   chr3_30305613     AOna    C    A      0.5      1        2 
   3   chr3_30305613     ASom    C    A        0      0        2 
   3   chr3_30305613     HCab    C    A        0      0        2 
   3   chr3_30305613     HPrz    C    A        0      0        2 
   3   chr3_30305613     ZBoe    C    A        0      0        2 
   3   chr3_30305613     ZGre    C    A        0      0        2 
   3   chr3_30305613     ZHar    C    A        0      0        2 
   3   chr3_30305613   Sample    C    A        0      0        2 
   3   chr3_30307471     AAsi    G    T        0      0        2 
   3   chr3_30307471     AKia    G    T        0      0        2 
   3   chr3_30307471     AOna    G    T        0      0        2 
   3   chr3_30307471     ASom    G    T        0      0        2 
   3   chr3_30307471     HCab    G    T        0      0        2 
   3   chr3_30307471     HPrz    G    T        0      0        2 
   3   chr3_30307471     ZBoe    G    T        1      2        2 
   3   chr3_30307471     ZGre    G    T        1      2        2 
   3   chr3_30307471     ZHar    G    T        1      2        2 
   3   chr3_30307471   Sample    G    T        0      0        2 
   3   chr3_30325960     AAsi    G    T        0      0        2 
   3   chr3_30325960     AKia    G    T        0      0        2 
   3   chr3_30325960     AOna    G    T        0      0        2 
   3   chr3_30325960     ASom    G    T        0      0        2 
   3   chr3_30325960     HCab    G    T        0      0        2 
   3   chr3_30325960     HPrz    G    T        0      0        2 
   3   chr3_30325960     ZBoe    G    T        0      0        2 
   3   chr3_30325960     ZGre    G    T      0.5      1        2 
   3   chr3_30325960     ZHar    G    T        0      0        2 
   3   chr3_30325960   Sample    G    T        0      0        2 
   3   chr3_30326629     AAsi    C    G        1      2        2 
   3   chr3_30326629     AKia    C    G        0      0        2 
   3   chr3_30326629     AOna    C    G        0      0        2 
   3   chr3_30326629     ASom    C    G        1      2        2 
   3   chr3_30326629     HCab    C    G        0      0        2 
   3   chr3_30326629     HPrz    C    G        0      0        2 
   3   chr3_30326629     ZBoe    C    G        0      0        2 
   3   chr3_30326629     ZGre    C    G        0      0        2 
   3   chr3_30326629     ZHar    C    G        0      0        2 
   3   chr3_30326629   Sample    C    G        1      2        2 
   3   chr3_30329258     AAsi    C    G        0      0        2 
   3   chr3_30329258     AKia    C    G        0      0        2 
   3   chr3_30329258     AOna    C    G        0      0        2 
   3   chr3_30329258     ASom    C    G        0      0        2 
   3   chr3_30329258     HCab    C    G        1      2        2 
   3   chr3_30329258     HPrz    C    G        1      2        2 
   3   chr3_30329258     ZBoe    C    G        0      0        2 
   3   chr3_30329258     ZGre    C    G        0      0        2 
   3   chr3_30329258     ZHar    C    G        0      0        2 
   3   chr3_30329258   Sample    C    G        0      0        2 
   3   chr3_30338971     AAsi    G    C        0      0        2 
   3   chr3_30338971     AKia    G    C        0      0        2 
   3   chr3_30338971     AOna    G    C        0      0        2 
   3   chr3_30338971     ASom    G    C        0      0        2 
   3   chr3_30338971     HCab    G    C        1      2        2 
   3   chr3_30338971     HPrz    G    C        1      2        2 
   3   chr3_30338971     ZBoe    G    C        0      0        2 
   3   chr3_30338971     ZGre    G    C        0      0        2 
   3   chr3_30338971     ZHar    G    C        0      0        2 
   3   chr3_30338971   Sample    G    C        0      0        2 
   3   chr3_30342038     AAsi    G    C        0      0        2 
   3   chr3_30342038     AKia    G    C        0      0        2 
   3   chr3_30342038     AOna    G    C        0      0        2 
   3   chr3_30342038     ASom    G    C        0      0        2 
   3   chr3_30342038     HCab    G    C        0      0        2 
   3   chr3_30342038     HPrz    G    C        0      0        2 
   3   chr3_30342038     ZBoe    G    C      0.5      1        2 
   3   chr3_30342038     ZGre    G    C        0      0        2 
   3   chr3_30342038     ZHar    G    C        0      0        2 
   3   chr3_30342038   Sample    G    C        0      0        2 
   3   chr3_30374952     AAsi    T    G        0      0        2 
   3   chr3_30374952     AKia    T    G        0      0        2 
   3   chr3_30374952     AOna    T    G        0      0        2 
   3   chr3_30374952     ASom    T    G      0.5      1        2 
   3   chr3_30374952     HCab    T    G        0      0        2 
   3   chr3_30374952     HPrz    T    G        0      0        2 
   3   chr3_30374952     ZBoe    T    G        0      0        2 
   3   chr3_30374952     ZGre    T    G        0      0        2 
   3   chr3_30374952     ZHar    T    G        0      0        2 
   3   chr3_30374952   Sample    T    G        0      0        2 
   3   chr3_30411215     AAsi    C    A        0      0        2 
   3   chr3_30411215     AKia    C    A        1      2        2 
   3   chr3_30411215     AOna    C    A        1      2        2 
   3   chr3_30411215     ASom    C    A        0      0        2 
   3   chr3_30411215     HCab    C    A        0      0        2 
   3   chr3_30411215     HPrz    C    A        0      0        2 
   3   chr3_30411215     ZBoe    C    A        0      0        2 
   3   chr3_30411215     ZGre    C    A        0      0        2 
   3   chr3_30411215     ZHar    C    A        0      0        2 
   3   chr3_30411215   Sample    C    A        0      0        2 
   3   chr3_30425399     AAsi    T    A        0      0        2 
   3   chr3_30425399     AKia    T    A        0      0        2 
   3   chr3_30425399     AOna    T    A        0      0        2 
   3   chr3_30425399     ASom    T    A        0      0        2 
   3   chr3_30425399     HCab    T    A      0.5      1        2 
   3   chr3_30425399     HPrz    T    A        0      0        2 
   3   chr3_30425399     ZBoe    T    A        0      0        2 
   3   chr3_30425399     ZGre    T    A        0      0        2 
   3   chr3_30425399     ZHar    T    A        0      0        2 
   3   chr3_30425399   Sample    T    A        0      0        2 
   3   chr3_30449563     AAsi    T    G        0      0        2 
   3   chr3_30449563     AKia    T    G        0      0        2 
   3   chr3_30449563     AOna    T    G        0      0        2 
   3   chr3_30449563     ASom    T    G        0      0        2 
   3   chr3_30449563     HCab    T    G        1      2        2 
   3   chr3_30449563     HPrz    T    G        1      2        2 
   3   chr3_30449563     ZBoe    T    G        0      0        2 
   3   chr3_30449563     ZGre    T    G        0      0        2 
   3   chr3_30449563     ZHar    T    G        0      0        2 
   3   chr3_30449563   Sample    T    G        0      0        2 
   3   chr3_30450439     AAsi    G    C        0      0        2 
   3   chr3_30450439     AKia    G    C        0      0        2 
   3   chr3_30450439     AOna    G    C      0.5      1        2 
   3   chr3_30450439     ASom    G    C        0      0        2 
   3   chr3_30450439     HCab    G    C        0      0        2 
   3   chr3_30450439     HPrz    G    C        0      0        2 
   3   chr3_30450439     ZBoe    G    C        0      0        2 
   3   chr3_30450439     ZGre    G    C        0      0        2 
   3   chr3_30450439     ZHar    G    C        0      0        2 
   3   chr3_30450439   Sample    G    C        0      0        2 
   3   chr3_30452198     AAsi    G    T        0      0        2 
   3   chr3_30452198     AKia    G    T        0      0        2 
   3   chr3_30452198     AOna    G    T        0      0        2 
   3   chr3_30452198     ASom    G    T        0      0        2 
   3   chr3_30452198     HCab    G    T        0      0        2 
   3   chr3_30452198     HPrz    G    T        0      0        2 
   3   chr3_30452198     ZBoe    G    T      0.5      1        2 
   3   chr3_30452198     ZGre    G    T        0      0        2 
   3   chr3_30452198     ZHar    G    T        0      0        2 
   3   chr3_30452198   Sample    G    T        0      0        2 
   3   chr3_30466536     AAsi    T    G        0      0        2 
   3   chr3_30466536     AKia    T    G        0      0        2 
   3   chr3_30466536     AOna    T    G      0.5      1        2 
   3   chr3_30466536     ASom    T    G        0      0        2 
   3   chr3_30466536     HCab    T    G        0      0        2 
   3   chr3_30466536     HPrz    T    G        0      0        2 
   3   chr3_30466536     ZBoe    T    G        0      0        2 
   3   chr3_30466536     ZGre    T    G        0      0        2 
   3   chr3_30466536     ZHar    T    G        0      0        2 
   3   chr3_30466536   Sample    T    G        0      0        2 
   3   chr3_30466598     AAsi    G    T        0      0        2 
   3   chr3_30466598     AKia    G    T        0      0        2 
   3   chr3_30466598     AOna    G    T        0      0        2 
   3   chr3_30466598     ASom    G    T        0      0        2 
   3   chr3_30466598     HCab    G    T        0      0        2 
   3   chr3_30466598     HPrz    G    T        0      0        2 
   3   chr3_30466598     ZBoe    G    T      0.5      1        2 
   3   chr3_30466598     ZGre    G    T        1      2        2 
   3   chr3_30466598     ZHar    G    T        0      0        2 
   3   chr3_30466598   Sample    G    T        0      0        2 
   3   chr3_30473063     AAsi    T    G        0      0        2 
   3   chr3_30473063     AKia    T    G        0      0        2 
   3   chr3_30473063     AOna    T    G      0.5      1        2 
   3   chr3_30473063     ASom    T    G        0      0        2 
   3   chr3_30473063     HCab    T    G        0      0        2 
   3   chr3_30473063     HPrz    T    G        0      0        2 
   3   chr3_30473063     ZBoe    T    G        0      0        2 
   3   chr3_30473063     ZGre    T    G        0      0        2 
   3   chr3_30473063     ZHar    T    G        0      0        2 
   3   chr3_30473063   Sample    T    G        0      0        2 
   3   chr3_30479094     AAsi    G    C        0      0        2 
   3   chr3_30479094     AKia    G    C        0      0        2 
   3   chr3_30479094     AOna    G    C        0      0        2 
   3   chr3_30479094     ASom    G    C        0      0        2 
   3   chr3_30479094     HCab    G    C        0      0        2 
   3   chr3_30479094     HPrz    G    C        0      0        2 
   3   chr3_30479094     ZBoe    G    C        0      0        2 
   3   chr3_30479094     ZGre    G    C        0      0        2 
   3   chr3_30479094     ZHar    G    C      0.5      1        2 
   3   chr3_30479094   Sample    G    C        0      0        2 
   3   chr3_30510607     AAsi    C    A        0      0        2 
   3   chr3_30510607     AKia    C    A        1      2        2 
   3   chr3_30510607     AOna    C    A        1      2        2 
   3   chr3_30510607     ASom    C    A        0      0        2 
   3   chr3_30510607     HCab    C    A        1      2        2 
   3   chr3_30510607     HPrz    C    A        1      2        2 
   3   chr3_30510607     ZBoe    C    A        0      0        2 
   3   chr3_30510607     ZGre    C    A        0      0        2 
   3   chr3_30510607     ZHar    C    A        0      0        2 
   3   chr3_30510607   Sample    C    A        0      0        2 
   3   chr3_30533969     AAsi    A    T        0      0        2 
   3   chr3_30533969     AKia    A    T        0      0        2 
   3   chr3_30533969     AOna    A    T        0      0        2 
   3   chr3_30533969     ASom    A    T        0      0        2 
   3   chr3_30533969     HCab    A    T        0      0        2 
   3   chr3_30533969     HPrz    A    T      0.5      1        2 
   3   chr3_30533969     ZBoe    A    T        0      0        2 
   3   chr3_30533969     ZGre    A    T        0      0        2 
   3   chr3_30533969     ZHar    A    T        0      0        2 
   3   chr3_30533969   Sample    A    T        0      0        2 
   3   chr3_30539466     AAsi    G    C        0      0        2 
   3   chr3_30539466     AKia    G    C      0.5      1        2 
   3   chr3_30539466     AOna    G    C      0.5      1        2 
   3   chr3_30539466     ASom    G    C        0      0        2 
   3   chr3_30539466     HCab    G    C        0      0        2 
   3   chr3_30539466     HPrz    G    C        0      0        2 
   3   chr3_30539466     ZBoe    G    C        0      0        2 
   3   chr3_30539466     ZGre    G    C        0      0        2 
   3   chr3_30539466     ZHar    G    C        0      0        2 
   3   chr3_30539466   Sample    G    C        0      0        2 
   3   chr3_30543024     AAsi    C    A        0      0        2 
   3   chr3_30543024     AKia    C    A        0      0        2 
   3   chr3_30543024     AOna    C    A        0      0        2 
   3   chr3_30543024     ASom    C    A        0      0        2 
   3   chr3_30543024     HCab    C    A        0      0        2 
   3   chr3_30543024     HPrz    C    A        0      0        2 
   3   chr3_30543024     ZBoe    C    A        0      0        2 
   3   chr3_30543024     ZGre    C    A        1      2        2 
   3   chr3_30543024     ZHar    C    A        0      0        2 
   3   chr3_30543024   Sample    C    A        0      0        2 
   3   chr3_30571566     AAsi    A    T        0      0        2 
   3   chr3_30571566     AKia    A    T        0      0        2 
   3   chr3_30571566     AOna    A    T        0      0        2 
   3   chr3_30571566     ASom    A    T        0      0        2 
   3   chr3_30571566     HCab    A    T        0      0        2 
   3   chr3_30571566     HPrz    A    T        0      0        2 
   3   chr3_30571566     ZBoe    A    T      0.5      1        2 
   3   chr3_30571566     ZGre    A    T        0      0        2 
   3   chr3_30571566     ZHar    A    T        0      0        2 
   3   chr3_30571566   Sample    A    T        0      0        2 
   3   chr3_30572279     AAsi    C    G        0      0        2 
   3   chr3_30572279     AKia    C    G        0      0        2 
   3   chr3_30572279     AOna    C    G        0      0        2 
   3   chr3_30572279     ASom    C    G        0      0        2 
   3   chr3_30572279     HCab    C    G        1      2        2 
   3   chr3_30572279     HPrz    C    G        1      2        2 
   3   chr3_30572279     ZBoe    C    G        0      0        2 
   3   chr3_30572279     ZGre    C    G        0      0        2 
   3   chr3_30572279     ZHar    C    G        0      0        2 
   3   chr3_30572279   Sample    C    G        0      0        2 
   3   chr3_30577243     AAsi    G    C        0      0        2 
   3   chr3_30577243     AKia    G    C        0      0        2 
   3   chr3_30577243     AOna    G    C        0      0        2 
   3   chr3_30577243     ASom    G    C        0      0        2 
   3   chr3_30577243     HCab    G    C        1      2        2 
   3   chr3_30577243     HPrz    G    C        1      2        2 
   3   chr3_30577243     ZBoe    G    C        0      0        2 
   3   chr3_30577243     ZGre    G    C        0      0        2 
   3   chr3_30577243     ZHar    G    C        0      0        2 
   3   chr3_30577243   Sample    G    C        0      0        2 
   3   chr3_30583962     AAsi    A    C        0      0        2 
   3   chr3_30583962     AKia    A    C        0      0        2 
   3   chr3_30583962     AOna    A    C        0      0        2 
   3   chr3_30583962     ASom    A    C        0      0        2 
   3   chr3_30583962     HCab    A    C        0      0        2 
   3   chr3_30583962     HPrz    A    C      0.5      1        2 
   3   chr3_30583962     ZBoe    A    C        0      0        2 
   3   chr3_30583962     ZGre    A    C        0      0        2 
   3   chr3_30583962     ZHar    A    C        0      0        2 
   3   chr3_30583962   Sample    A    C        0      0        2 
   3   chr3_30590524     AAsi    A    C        0      0        2 
   3   chr3_30590524     AKia    A    C        0      0        2 
   3   chr3_30590524     AOna    A    C        0      0        2 
   3   chr3_30590524     ASom    A    C        0      0        2 
   3   chr3_30590524     HCab    A    C        0      0        2 
   3   chr3_30590524     HPrz    A    C        0      0        2 
   3   chr3_30590524     ZBoe    A    C        0      0        2 
   3   chr3_30590524     ZGre    A    C        0      0        2 
   3   chr3_30590524     ZHar    A    C      0.5      1        2 
   3   chr3_30590524   Sample    A    C        0      0        2 
   3   chr3_30600794     AAsi    A    C        0      0        2 
   3   chr3_30600794     AKia    A    C        0      0        2 
   3   chr3_30600794     AOna    A    C        0      0        2 
   3   chr3_30600794     ASom    A    C        0      0        2 
   3   chr3_30600794     HCab    A    C        1      2        2 
   3   chr3_30600794     HPrz    A    C        0      0        2 
   3   chr3_30600794     ZBoe    A    C        0      0        2 
   3   chr3_30600794     ZGre    A    C        0      0        2 
   3   chr3_30600794     ZHar    A    C        0      0        2 
   3   chr3_30600794   Sample    A    C        0      0        2 
   3   chr3_30608268     AAsi    C    A        0      0        2 
   3   chr3_30608268     AKia    C    A        0      0        2 
   3   chr3_30608268     AOna    C    A        0      0        2 
   3   chr3_30608268     ASom    C    A        0      0        2 
   3   chr3_30608268     HCab    C    A        1      2        2 
   3   chr3_30608268     HPrz    C    A        1      2        2 
   3   chr3_30608268     ZBoe    C    A        0      0        2 
   3   chr3_30608268     ZGre    C    A        0      0        2 
   3   chr3_30608268     ZHar    C    A        0      0        2 
   3   chr3_30608268   Sample    C    A        0      0        2 
   3   chr3_30610180     AAsi    C    A        0      0        2 
   3   chr3_30610180     AKia    C    A        0      0        2 
   3   chr3_30610180     AOna    C    A        0      0        2 
   3   chr3_30610180     ASom    C    A        0      0        2 
   3   chr3_30610180     HCab    C    A        0      0        2 
   3   chr3_30610180     HPrz    C    A        0      0        2 
   3   chr3_30610180     ZBoe    C    A        0      0        2 
   3   chr3_30610180     ZGre    C    A        1      2        2 
   3   chr3_30610180     ZHar    C    A        0      0        2 
   3   chr3_30610180   Sample    C    A        0      0        2 
   3   chr3_30618226     AAsi    C    G        0      0        2 
   3   chr3_30618226     AKia    C    G        1      2        2 
   3   chr3_30618226     AOna    C    G        0      0        2 
   3   chr3_30618226     ASom    C    G        0      0        2 
   3   chr3_30618226     HCab    C    G        0      0        2 
   3   chr3_30618226     HPrz    C    G        0      0        2 
   3   chr3_30618226     ZBoe    C    G        0      0        2 
   3   chr3_30618226     ZGre    C    G        0      0        2 
   3   chr3_30618226     ZHar    C    G        0      0        2 
   3   chr3_30618226   Sample    C    G        0      0        2 
   3   chr3_30618345     AAsi    C    A        0      0        2 
   3   chr3_30618345     AKia    C    A      0.5      1        2 
   3   chr3_30618345     AOna    C    A        0      0        2 
   3   chr3_30618345     ASom    C    A        0      0        2 
   3   chr3_30618345     HCab    C    A        0      0        2 
   3   chr3_30618345     HPrz    C    A        0      0        2 
   3   chr3_30618345     ZBoe    C    A        0      0        2 
   3   chr3_30618345     ZGre    C    A        0      0        2 
   3   chr3_30618345     ZHar    C    A        0      0        2 
   3   chr3_30618345   Sample    C    A        0      0        2 
   3   chr3_30621808     AAsi    T    G        0      0        2 
   3   chr3_30621808     AKia    T    G        0      0        2 
   3   chr3_30621808     AOna    T    G      0.5      1        2 
   3   chr3_30621808     ASom    T    G        0      0        2 
   3   chr3_30621808     HCab    T    G        0      0        2 
   3   chr3_30621808     HPrz    T    G        0      0        2 
   3   chr3_30621808     ZBoe    T    G        0      0        2 
   3   chr3_30621808     ZGre    T    G        0      0        2 
   3   chr3_30621808     ZHar    T    G        0      0        2 
   3   chr3_30621808   Sample    T    G        0      0        2 
   3   chr3_30644957     AAsi    T    G        0      0        2 
   3   chr3_30644957     AKia    T    G        0      0        2 
   3   chr3_30644957     AOna    T    G        0      0        2 
   3   chr3_30644957     ASom    T    G        0      0        2 
   3   chr3_30644957     HCab    T    G      0.5      1        2 
   3   chr3_30644957     HPrz    T    G        0      0        2 
   3   chr3_30644957     ZBoe    T    G        0      0        2 
   3   chr3_30644957     ZGre    T    G        0      0        2 
   3   chr3_30644957     ZHar    T    G        0      0        2 
   3   chr3_30644957   Sample    T    G        0      0        2 
   3   chr3_30657296     AAsi    A    T        0      0        2 
   3   chr3_30657296     AKia    A    T        0      0        2 
   3   chr3_30657296     AOna    A    T        0      0        2 
   3   chr3_30657296     ASom    A    T        0      0        2 
   3   chr3_30657296     HCab    A    T        1      2        2 
   3   chr3_30657296     HPrz    A    T        1      2        2 
   3   chr3_30657296     ZBoe    A    T        0      0        2 
   3   chr3_30657296     ZGre    A    T        0      0        2 
   3   chr3_30657296     ZHar    A    T        0      0        2 
   3   chr3_30657296   Sample    A    T        0      0        2 
   3   chr3_30658345     AAsi    A    T        0      0        2 
   3   chr3_30658345     AKia    A    T        0      0        2 
   3   chr3_30658345     AOna    A    T        0      0        2 
   3   chr3_30658345     ASom    A    T        0      0        2 
   3   chr3_30658345     HCab    A    T      0.5      1        2 
   3   chr3_30658345     HPrz    A    T        0      0        2 
   3   chr3_30658345     ZBoe    A    T        0      0        2 
   3   chr3_30658345     ZGre    A    T        0      0        2 
   3   chr3_30658345     ZHar    A    T        0      0        2 
   3   chr3_30658345   Sample    A    T        0      0        2 
   3   chr3_30667817     AAsi    A    T        0      0        2 
   3   chr3_30667817     AKia    A    T        0      0        2 
   3   chr3_30667817     AOna    A    T        0      0        2 
   3   chr3_30667817     ASom    A    T        0      0        2 
   3   chr3_30667817     HCab    A    T        1      2        2 
   3   chr3_30667817     HPrz    A    T        1      2        2 
   3   chr3_30667817     ZBoe    A    T        0      0        2 
   3   chr3_30667817     ZGre    A    T        0      0        2 
   3   chr3_30667817     ZHar    A    T        0      0        2 
   3   chr3_30667817   Sample    A    T        0      0        2 
   3   chr3_30676912     AAsi    C    A        0      0        2 
   3   chr3_30676912     AKia    C    A        0      0        2 
   3   chr3_30676912     AOna    C    A        0      0        2 
   3   chr3_30676912     ASom    C    A      0.5      1        2 
   3   chr3_30676912     HCab    C    A        0      0        2 
   3   chr3_30676912     HPrz    C    A        0      0        2 
   3   chr3_30676912     ZBoe    C    A        0      0        2 
   3   chr3_30676912     ZGre    C    A        0      0        2 
   3   chr3_30676912     ZHar    C    A        0      0        2 
   3   chr3_30676912   Sample    C    A        0      0        2 
   3   chr3_30690556     AAsi    T    G      0.5      1        2 
   3   chr3_30690556     AKia    T    G        0      0        2 
   3   chr3_30690556     AOna    T    G        0      0        2 
   3   chr3_30690556     ASom    T    G        0      0        2 
   3   chr3_30690556     HCab    T    G        0      0        2 
   3   chr3_30690556     HPrz    T    G        0      0        2 
   3   chr3_30690556     ZBoe    T    G        0      0        2 
   3   chr3_30690556     ZGre    T    G        0      0        2 
   3   chr3_30690556     ZHar    T    G        0      0        2 
   3   chr3_30690556   Sample    T    G        1      2        2 
   3   chr3_30692364     AAsi    G    C        0      0        2 
   3   chr3_30692364     AKia    G    C        0      0        2 
   3   chr3_30692364     AOna    G    C        0      0        2 
   3   chr3_30692364     ASom    G    C        0      0        2 
   3   chr3_30692364     HCab    G    C        1      2        2 
   3   chr3_30692364     HPrz    G    C        1      2        2 
   3   chr3_30692364     ZBoe    G    C        0      0        2 
   3   chr3_30692364     ZGre    G    C        0      0        2 
   3   chr3_30692364     ZHar    G    C        0      0        2 
   3   chr3_30692364   Sample    G    C        0      0        2 
   3   chr3_30692597     AAsi    T    G        0      0        2 
   3   chr3_30692597     AKia    T    G        0      0        2 
   3   chr3_30692597     AOna    T    G      0.5      1        2 
   3   chr3_30692597     ASom    T    G        0      0        2 
   3   chr3_30692597     HCab    T    G        0      0        2 
   3   chr3_30692597     HPrz    T    G        0      0        2 
   3   chr3_30692597     ZBoe    T    G        0      0        2 
   3   chr3_30692597     ZGre    T    G        0      0        2 
   3   chr3_30692597     ZHar    T    G        0      0        2 
   3   chr3_30692597   Sample    T    G        0      0        2 
   3   chr3_30705729     AAsi    C    A        0      0        2 
   3   chr3_30705729     AKia    C    A        0      0        2 
   3   chr3_30705729     AOna    C    A        0      0        2 
   3   chr3_30705729     ASom    C    A        0      0        2 
   3   chr3_30705729     HCab    C    A        1      2        2 
   3   chr3_30705729     HPrz    C    A        1      2        2 
   3   chr3_30705729     ZBoe    C    A        0      0        2 
   3   chr3_30705729     ZGre    C    A        0      0        2 
   3   chr3_30705729     ZHar    C    A        0      0        2 
   3   chr3_30705729   Sample    C    A        0      0        2 
   3   chr3_30729218     AAsi    A    C        0      0        2 
   3   chr3_30729218     AKia    A    C        0      0        2 
   3   chr3_30729218     AOna    A    C        0      0        2 
   3   chr3_30729218     ASom    A    C        0      0        2 
   3   chr3_30729218     HCab    A    C        0      0        2 
   3   chr3_30729218     HPrz    A    C      0.5      1        2 
   3   chr3_30729218     ZBoe    A    C        0      0        2 
   3   chr3_30729218     ZGre    A    C        0      0        2 
   3   chr3_30729218     ZHar    A    C        0      0        2 
   3   chr3_30729218   Sample    A    C        0      0        2 
   3   chr3_30731550     AAsi    A    C        0      0        2 
   3   chr3_30731550     AKia    A    C        0      0        2 
   3   chr3_30731550     AOna    A    C        0      0        2 
   3   chr3_30731550     ASom    A    C        0      0        2 
   3   chr3_30731550     HCab    A    C        1      2        2 
   3   chr3_30731550     HPrz    A    C        1      2        2 
   3   chr3_30731550     ZBoe    A    C        0      0        2 
   3   chr3_30731550     ZGre    A    C        0      0        2 
   3   chr3_30731550     ZHar    A    C        0      0        2 
   3   chr3_30731550   Sample    A    C        0      0        2 
   3   chr3_30739199     AAsi    T    G        0      0        2 
   3   chr3_30739199     AKia    T    G        0      0        2 
   3   chr3_30739199     AOna    T    G      0.5      1        2 
   3   chr3_30739199     ASom    T    G        0      0        2 
   3   chr3_30739199     HCab    T    G        0      0        2 
   3   chr3_30739199     HPrz    T    G        0      0        2 
   3   chr3_30739199     ZBoe    T    G        0      0        2 
   3   chr3_30739199     ZGre    T    G        0      0        2 
   3   chr3_30739199     ZHar    T    G        0      0        2 
   3   chr3_30739199   Sample    T    G        0      0        2 
   3   chr3_30743479     AAsi    T    G        0      0        2 
   3   chr3_30743479     AKia    T    G        0      0        2 
   3   chr3_30743479     AOna    T    G        0      0        2 
   3   chr3_30743479     ASom    T    G        0      0        2 
   3   chr3_30743479     HCab    T    G        1      2        2 
   3   chr3_30743479     HPrz    T    G        1      2        2 
   3   chr3_30743479     ZBoe    T    G        0      0        2 
   3   chr3_30743479     ZGre    T    G        0      0        2 
   3   chr3_30743479     ZHar    T    G        0      0        2 
   3   chr3_30743479   Sample    T    G        0      0        2 
   3   chr3_30777738     AAsi    T    G        0      0        2 
   3   chr3_30777738     AKia    T    G      0.5      1        2 
   3   chr3_30777738     AOna    T    G        0      0        2 
   3   chr3_30777738     ASom    T    G        0      0        2 
   3   chr3_30777738     HCab    T    G        0      0        2 
   3   chr3_30777738     HPrz    T    G        0      0        2 
   3   chr3_30777738     ZBoe    T    G        0      0        2 
   3   chr3_30777738     ZGre    T    G        0      0        2 
   3   chr3_30777738     ZHar    T    G        0      0        2 
   3   chr3_30777738   Sample    T    G        0      0        2 
   3   chr3_30785264     AAsi    G    T        0      0        2 
   3   chr3_30785264     AKia    G    T        0      0        2 
   3   chr3_30785264     AOna    G    T        0      0        2 
   3   chr3_30785264     ASom    G    T        0      0        2 
   3   chr3_30785264     HCab    G    T        1      2        2 
   3   chr3_30785264     HPrz    G    T        1      2        2 
   3   chr3_30785264     ZBoe    G    T        0      0        2 
   3   chr3_30785264     ZGre    G    T        0      0        2 
   3   chr3_30785264     ZHar    G    T        0      0        2 
   3   chr3_30785264   Sample    G    T        0      0        2 
   3   chr3_30794277     AAsi    C    A        0      0        2 
   3   chr3_30794277     AKia    C    A        0      0        2 
   3   chr3_30794277     AOna    C    A        0      0        2 
   3   chr3_30794277     ASom    C    A        0      0        2 
   3   chr3_30794277     HCab    C    A        1      2        2 
   3   chr3_30794277     HPrz    C    A      0.5      1        2 
   3   chr3_30794277     ZBoe    C    A        0      0        2 
   3   chr3_30794277     ZGre    C    A        0      0        2 
   3   chr3_30794277     ZHar    C    A        0      0        2 
   3   chr3_30794277   Sample    C    A        0      0        2 
   3   chr3_30795623     AAsi    C    A        0      0        2 
   3   chr3_30795623     AKia    C    A        0      0        2 
   3   chr3_30795623     AOna    C    A        0      0        2 
   3   chr3_30795623     ASom    C    A        0      0        2 
   3   chr3_30795623     HCab    C    A        1      2        2 
   3   chr3_30795623     HPrz    C    A      0.5      1        2 
   3   chr3_30795623     ZBoe    C    A        0      0        2 
   3   chr3_30795623     ZGre    C    A        0      0        2 
   3   chr3_30795623     ZHar    C    A        0      0        2 
   3   chr3_30795623   Sample    C    A        0      0        2 
   3   chr3_30811295     AAsi    T    A        0      0        2 
   3   chr3_30811295     AKia    T    A        0      0        2 
   3   chr3_30811295     AOna    T    A        0      0        2 
   3   chr3_30811295     ASom    T    A        0      0        2 
   3   chr3_30811295     HCab    T    A        0      0        2 
   3   chr3_30811295     HPrz    T    A        0      0        2 
   3   chr3_30811295     ZBoe    T    A        1      2        2 
   3   chr3_30811295     ZGre    T    A        1      2        2 
   3   chr3_30811295     ZHar    T    A        0      0        2 
   3   chr3_30811295   Sample    T    A        0      0        2 
   3   chr3_30828235     AAsi    T    A        0      0        2 
   3   chr3_30828235     AKia    T    A        0      0        2 
   3   chr3_30828235     AOna    T    A        0      0        2 
   3   chr3_30828235     ASom    T    A        0      0        2 
   3   chr3_30828235     HCab    T    A        0      0        2 
   3   chr3_30828235     HPrz    T    A        0      0        2 
   3   chr3_30828235     ZBoe    T    A        1      2        2 
   3   chr3_30828235     ZGre    T    A        1      2        2 
   3   chr3_30828235     ZHar    T    A        1      2        2 
   3   chr3_30828235   Sample    T    A        0      0        2 
   3   chr3_30850556     AAsi    A    T        0      0        2 
   3   chr3_30850556     AKia    A    T        0      0        2 
   3   chr3_30850556     AOna    A    T        0      0        2 
   3   chr3_30850556     ASom    A    T        0      0        2 
   3   chr3_30850556     HCab    A    T      0.5      1        2 
   3   chr3_30850556     HPrz    A    T        0      0        2 
   3   chr3_30850556     ZBoe    A    T        0      0        2 
   3   chr3_30850556     ZGre    A    T        0      0        2 
   3   chr3_30850556     ZHar    A    T        0      0        2 
   3   chr3_30850556   Sample    A    T        0      0        2 
   3   chr3_30854189     AAsi    T    G        0      0        2 
   3   chr3_30854189     AKia    T    G        0      0        2 
   3   chr3_30854189     AOna    T    G        0      0        2 
   3   chr3_30854189     ASom    T    G        0      0        2 
   3   chr3_30854189     HCab    T    G        1      2        2 
   3   chr3_30854189     HPrz    T    G        1      2        2 
   3   chr3_30854189     ZBoe    T    G        0      0        2 
   3   chr3_30854189     ZGre    T    G        0      0        2 
   3   chr3_30854189     ZHar    T    G        0      0        2 
   3   chr3_30854189   Sample    T    G        0      0        2 
   3   chr3_30862934     AAsi    T    G        0      0        2 
   3   chr3_30862934     AKia    T    G        0      0        2 
   3   chr3_30862934     AOna    T    G        0      0        2 
   3   chr3_30862934     ASom    T    G        0      0        2 
   3   chr3_30862934     HCab    T    G        0      0        2 
   3   chr3_30862934     HPrz    T    G        0      0        2 
   3   chr3_30862934     ZBoe    T    G        0      0        2 
   3   chr3_30862934     ZGre    T    G        0      0        2 
   3   chr3_30862934     ZHar    T    G        1      2        2 
   3   chr3_30862934   Sample    T    G        0      0        2 
   3   chr3_30875737     AAsi    T    G        0      0        2 
   3   chr3_30875737     AKia    T    G        0      0        2 
   3   chr3_30875737     AOna    T    G        0      0        2 
   3   chr3_30875737     ASom    T    G        0      0        2 
   3   chr3_30875737     HCab    T    G        1      2        2 
   3   chr3_30875737     HPrz    T    G        1      2        2 
   3   chr3_30875737     ZBoe    T    G        0      0        2 
   3   chr3_30875737     ZGre    T    G        0      0        2 
   3   chr3_30875737     ZHar    T    G        0      0        2 
   3   chr3_30875737   Sample    T    G        0      0        2 
   3   chr3_30876910     AAsi    T    A        0      0        2 
   3   chr3_30876910     AKia    T    A        0      0        2 
   3   chr3_30876910     AOna    T    A        0      0        2 
   3   chr3_30876910     ASom    T    A        0      0        2 
   3   chr3_30876910     HCab    T    A        1      2        2 
   3   chr3_30876910     HPrz    T    A        1      2        2 
   3   chr3_30876910     ZBoe    T    A        0      0        2 
   3   chr3_30876910     ZGre    T    A        0      0        2 
   3   chr3_30876910     ZHar    T    A        0      0        2 
   3   chr3_30876910   Sample    T    A        0      0        2 
   3   chr3_30881245     AAsi    A    C        0      0        2 
   3   chr3_30881245     AKia    A    C        0      0        2 
   3   chr3_30881245     AOna    A    C        0      0        2 
   3   chr3_30881245     ASom    A    C        0      0        2 
   3   chr3_30881245     HCab    A    C      0.5      1        2 
   3   chr3_30881245     HPrz    A    C        0      0        2 
   3   chr3_30881245     ZBoe    A    C        0      0        2 
   3   chr3_30881245     ZGre    A    C        0      0        2 
   3   chr3_30881245     ZHar    A    C        0      0        2 
   3   chr3_30881245   Sample    A    C        0      0        2 
   3   chr3_30890746     AAsi    G    C        0      0        2 
   3   chr3_30890746     AKia    G    C        0      0        2 
   3   chr3_30890746     AOna    G    C        0      0        2 
   3   chr3_30890746     ASom    G    C        0      0        2 
   3   chr3_30890746     HCab    G    C        0      0        2 
   3   chr3_30890746     HPrz    G    C        0      0        2 
   3   chr3_30890746     ZBoe    G    C        1      2        2 
   3   chr3_30890746     ZGre    G    C        0      0        2 
   3   chr3_30890746     ZHar    G    C        1      2        2 
   3   chr3_30890746   Sample    G    C        0      0        2 
   3   chr3_30918234     AAsi    T    G        0      0        2 
   3   chr3_30918234     AKia    T    G        0      0        2 
   3   chr3_30918234     AOna    T    G        0      0        2 
   3   chr3_30918234     ASom    T    G        0      0        2 
   3   chr3_30918234     HCab    T    G        1      2        2 
   3   chr3_30918234     HPrz    T    G        1      2        2 
   3   chr3_30918234     ZBoe    T    G        1      2        2 
   3   chr3_30918234     ZGre    T    G        0      0        2 
   3   chr3_30918234     ZHar    T    G        0      0        2 
   3   chr3_30918234   Sample    T    G        0      0        2 
   3   chr3_30928868     AAsi    C    G        0      0        2 
   3   chr3_30928868     AKia    C    G      0.5      1        2 
   3   chr3_30928868     AOna    C    G        0      0        2 
   3   chr3_30928868     ASom    C    G        0      0        2 
   3   chr3_30928868     HCab    C    G        0      0        2 
   3   chr3_30928868     HPrz    C    G        0      0        2 
   3   chr3_30928868     ZBoe    C    G        0      0        2 
   3   chr3_30928868     ZGre    C    G        0      0        2 
   3   chr3_30928868     ZHar    C    G        0      0        2 
   3   chr3_30928868   Sample    C    G        0      0        2 
   3   chr3_30937310     AAsi    T    A        0      0        2 
   3   chr3_30937310     AKia    T    A        0      0        2 
   3   chr3_30937310     AOna    T    A        0      0        2 
   3   chr3_30937310     ASom    T    A        1      2        2 
   3   chr3_30937310     HCab    T    A        0      0        2 
   3   chr3_30937310     HPrz    T    A        0      0        2 
   3   chr3_30937310     ZBoe    T    A        0      0        2 
   3   chr3_30937310     ZGre    T    A        0      0        2 
   3   chr3_30937310     ZHar    T    A        0      0        2 
   3   chr3_30937310   Sample    T    A        0      0        2 
   3   chr3_30937823     AAsi    C    G        0      0        2 
   3   chr3_30937823     AKia    C    G        0      0        2 
   3   chr3_30937823     AOna    C    G        0      0        2 
   3   chr3_30937823     ASom    C    G        0      0        2 
   3   chr3_30937823     HCab    C    G        0      0        2 
   3   chr3_30937823     HPrz    C    G        0      0        2 
   3   chr3_30937823     ZBoe    C    G      0.5      1        2 
   3   chr3_30937823     ZGre    C    G        0      0        2 
   3   chr3_30937823     ZHar    C    G        0      0        2 
   3   chr3_30937823   Sample    C    G        0      0        2 
   3   chr3_30954049     AAsi    G    C        0      0        2 
   3   chr3_30954049     AKia    G    C        0      0        2 
   3   chr3_30954049     AOna    G    C        0      0        2 
   3   chr3_30954049     ASom    G    C        1      2        2 
   3   chr3_30954049     HCab    G    C        0      0        2 
   3   chr3_30954049     HPrz    G    C        0      0        2 
   3   chr3_30954049     ZBoe    G    C        0      0        2 
   3   chr3_30954049     ZGre    G    C        0      0        2 
   3   chr3_30954049     ZHar    G    C        0      0        2 
   3   chr3_30954049   Sample    G    C        0      0        2 
   3   chr3_30976812     AAsi    G    C        0      0        2 
   3   chr3_30976812     AKia    G    C        0      0        2 
   3   chr3_30976812     AOna    G    C        0      0        2 
   3   chr3_30976812     ASom    G    C        0      0        2 
   3   chr3_30976812     HCab    G    C        0      0        2 
   3   chr3_30976812     HPrz    G    C        0      0        2 
   3   chr3_30976812     ZBoe    G    C        0      0        2 
   3   chr3_30976812     ZGre    G    C        1      2        2 
   3   chr3_30976812     ZHar    G    C        0      0        2 
   3   chr3_30976812   Sample    G    C        0      0        2 
   3   chr3_31004513     AAsi    C    G        0      0        2 
   3   chr3_31004513     AKia    C    G        0      0        2 
   3   chr3_31004513     AOna    C    G        0      0        2 
   3   chr3_31004513     ASom    C    G        0      0        2 
   3   chr3_31004513     HCab    C    G        0      0        2 
   3   chr3_31004513     HPrz    C    G        0      0        2 
   3   chr3_31004513     ZBoe    C    G        0      0        2 
   3   chr3_31004513     ZGre    C    G        1      2        2 
   3   chr3_31004513     ZHar    C    G        1      2        2 
   3   chr3_31004513   Sample    C    G        0      0        2 
   3   chr3_31005807     AAsi    G    C        0      0        2 
   3   chr3_31005807     AKia    G    C        0      0        2 
   3   chr3_31005807     AOna    G    C        0      0        2 
   3   chr3_31005807     ASom    G    C        0      0        2 
   3   chr3_31005807     HCab    G    C        1      2        2 
   3   chr3_31005807     HPrz    G    C        1      2        2 
   3   chr3_31005807     ZBoe    G    C        0      0        2 
   3   chr3_31005807     ZGre    G    C        0      0        2 
   3   chr3_31005807     ZHar    G    C        0      0        2 
   3   chr3_31005807   Sample    G    C        0      0        2 
   3   chr3_31045817     AAsi    T    G        0      0        2 
   3   chr3_31045817     AKia    T    G        0      0        2 
   3   chr3_31045817     AOna    T    G        0      0        2 
   3   chr3_31045817     ASom    T    G        0      0        2 
   3   chr3_31045817     HCab    T    G        0      0        2 
   3   chr3_31045817     HPrz    T    G        0      0        2 
   3   chr3_31045817     ZBoe    T    G        0      0        2 
   3   chr3_31045817     ZGre    T    G        0      0        2 
   3   chr3_31045817     ZHar    T    G      0.5      1        2 
   3   chr3_31045817   Sample    T    G        0      0        2 
   3   chr3_31054333     AAsi    T    G        0      0        2 
   3   chr3_31054333     AKia    T    G        0      0        2 
   3   chr3_31054333     AOna    T    G        0      0        2 
   3   chr3_31054333     ASom    T    G        0      0        2 
   3   chr3_31054333     HCab    T    G        0      0        2 
   3   chr3_31054333     HPrz    T    G        0      0        2 
   3   chr3_31054333     ZBoe    T    G        0      0        2 
   3   chr3_31054333     ZGre    T    G        0      0        2 
   3   chr3_31054333     ZHar    T    G      0.5      1        2 
   3   chr3_31054333   Sample    T    G        0      0        2 
   3   chr3_31054940     AAsi    C    A        0      0        2 
   3   chr3_31054940     AKia    C    A        0      0        2 
   3   chr3_31054940     AOna    C    A        0      0        2 
   3   chr3_31054940     ASom    C    A      0.5      1        2 
   3   chr3_31054940     HCab    C    A        0      0        2 
   3   chr3_31054940     HPrz    C    A        0      0        2 
   3   chr3_31054940     ZBoe    C    A        0      0        2 
   3   chr3_31054940     ZGre    C    A        0      0        2 
   3   chr3_31054940     ZHar    C    A        0      0        2 
   3   chr3_31054940   Sample    C    A        0      0        2 
   3   chr3_31072864     AAsi    T    G        0      0        2 
   3   chr3_31072864     AKia    T    G        0      0        2 
   3   chr3_31072864     AOna    T    G        0      0        2 
   3   chr3_31072864     ASom    T    G        0      0        2 
   3   chr3_31072864     HCab    T    G        1      2        2 
   3   chr3_31072864     HPrz    T    G        1      2        2 
   3   chr3_31072864     ZBoe    T    G        0      0        2 
   3   chr3_31072864     ZGre    T    G        0      0        2 
   3   chr3_31072864     ZHar    T    G        0      0        2 
   3   chr3_31072864   Sample    T    G        0      0        2 
   3   chr3_31074626     AAsi    C    G        0      0        2 
   3   chr3_31074626     AKia    C    G        0      0        2 
   3   chr3_31074626     AOna    C    G        0      0        2 
   3   chr3_31074626     ASom    C    G        0      0        2 
   3   chr3_31074626     HCab    C    G        0      0        2 
   3   chr3_31074626     HPrz    C    G        0      0        2 
   3   chr3_31074626     ZBoe    C    G        0      0        2 
   3   chr3_31074626     ZGre    C    G        1      2        2 
   3   chr3_31074626     ZHar    C    G        0      0        2 
   3   chr3_31074626   Sample    C    G        0      0        2 
   3   chr3_31079658     AAsi    G    C        0      0        2 
   3   chr3_31079658     AKia    G    C        0      0        2 
   3   chr3_31079658     AOna    G    C        0      0        2 
   3   chr3_31079658     ASom    G    C        0      0        2 
   3   chr3_31079658     HCab    G    C        0      0        2 
   3   chr3_31079658     HPrz    G    C        0      0        2 
   3   chr3_31079658     ZBoe    G    C        0      0        2 
   3   chr3_31079658     ZGre    G    C        0      0        2 
   3   chr3_31079658     ZHar    G    C      0.5      1        2 
   3   chr3_31079658   Sample    G    C        0      0        2 
   3   chr3_31080845     AAsi    T    A        0      0        2 
   3   chr3_31080845     AKia    T    A        0      0        2 
   3   chr3_31080845     AOna    T    A        0      0        2 
   3   chr3_31080845     ASom    T    A        0      0        2 
   3   chr3_31080845     HCab    T    A      0.5      1        2 
   3   chr3_31080845     HPrz    T    A        0      0        2 
   3   chr3_31080845     ZBoe    T    A        0      0        2 
   3   chr3_31080845     ZGre    T    A        0      0        2 
   3   chr3_31080845     ZHar    T    A        0      0        2 
   3   chr3_31080845   Sample    T    A        0      0        2 
   3   chr3_31081283     AAsi    C    A        0      0        2 
   3   chr3_31081283     AKia    C    A        0      0        2 
   3   chr3_31081283     AOna    C    A        0      0        2 
   3   chr3_31081283     ASom    C    A        0      0        2 
   3   chr3_31081283     HCab    C    A        0      0        2 
   3   chr3_31081283     HPrz    C    A      0.5      1        2 
   3   chr3_31081283     ZBoe    C    A        0      0        2 
   3   chr3_31081283     ZGre    C    A        0      0        2 
   3   chr3_31081283     ZHar    C    A        0      0        2 
   3   chr3_31081283   Sample    C    A        0      0        2 
   3   chr3_31136507     AAsi    A    C        0      0        2 
   3   chr3_31136507     AKia    A    C        0      0        2 
   3   chr3_31136507     AOna    A    C        1      2        2 
   3   chr3_31136507     ASom    A    C        0      0        2 
   3   chr3_31136507     HCab    A    C        0      0        2 
   3   chr3_31136507     HPrz    A    C        0      0        2 
   3   chr3_31136507     ZBoe    A    C        0      0        2 
   3   chr3_31136507     ZGre    A    C        0      0        2 
   3   chr3_31136507     ZHar    A    C        0      0        2 
   3   chr3_31136507   Sample    A    C        0      0        2 
   3   chr3_31168424     AAsi    T    A        0      0        2 
   3   chr3_31168424     AKia    T    A        0      0        2 
   3   chr3_31168424     AOna    T    A        0      0        2 
   3   chr3_31168424     ASom    T    A        0      0        2 
   3   chr3_31168424     HCab    T    A        0      0        2 
   3   chr3_31168424     HPrz    T    A        0      0        2 
   3   chr3_31168424     ZBoe    T    A      0.5      1        2 
   3   chr3_31168424     ZGre    T    A        0      0        2 
   3   chr3_31168424     ZHar    T    A        0      0        2 
   3   chr3_31168424   Sample    T    A        0      0        2 
   3   chr3_31173684     AAsi    G    T        0      0        2 
   3   chr3_31173684     AKia    G    T        0      0        2 
   3   chr3_31173684     AOna    G    T        0      0        2 
   3   chr3_31173684     ASom    G    T        0      0        2 
   3   chr3_31173684     HCab    G    T        1      2        2 
   3   chr3_31173684     HPrz    G    T        1      2        2 
   3   chr3_31173684     ZBoe    G    T        0      0        2 
   3   chr3_31173684     ZGre    G    T        0      0        2 
   3   chr3_31173684     ZHar    G    T        0      0        2 
   3   chr3_31173684   Sample    G    T        0      0        2 
   3   chr3_31175919     AAsi    G    C        0      0        2 
   3   chr3_31175919     AKia    G    C        0      0        2 
   3   chr3_31175919     AOna    G    C        0      0        2 
   3   chr3_31175919     ASom    G    C        0      0        2 
   3   chr3_31175919     HCab    G    C        1      2        2 
   3   chr3_31175919     HPrz    G    C        1      2        2 
   3   chr3_31175919     ZBoe    G    C        0      0        2 
   3   chr3_31175919     ZGre    G    C        0      0        2 
   3   chr3_31175919     ZHar    G    C        0      0        2 
   3   chr3_31175919   Sample    G    C        0      0        2 
   3   chr3_31210247     AAsi    T    G        0      0        2 
   3   chr3_31210247     AKia    T    G        0      0        2 
   3   chr3_31210247     AOna    T    G        0      0        2 
   3   chr3_31210247     ASom    T    G        0      0        2 
   3   chr3_31210247     HCab    T    G        0      0        2 
   3   chr3_31210247     HPrz    T    G        0      0        2 
   3   chr3_31210247     ZBoe    T    G      0.5      1        2 
   3   chr3_31210247     ZGre    T    G        0      0        2 
   3   chr3_31210247     ZHar    T    G        0      0        2 
   3   chr3_31210247   Sample    T    G        0      0        2 
   3   chr3_31234483     AAsi    A    C        0      0        2 
   3   chr3_31234483     AKia    A    C        0      0        2 
   3   chr3_31234483     AOna    A    C        0      0        2 
   3   chr3_31234483     ASom    A    C      0.5      1        2 
   3   chr3_31234483     HCab    A    C        0      0        2 
   3   chr3_31234483     HPrz    A    C        0      0        2 
   3   chr3_31234483     ZBoe    A    C        0      0        2 
   3   chr3_31234483     ZGre    A    C        0      0        2 
   3   chr3_31234483     ZHar    A    C        0      0        2 
   3   chr3_31234483   Sample    A    C        0      0        2 
   3   chr3_31240667     AAsi    G    C        0      0        2 
   3   chr3_31240667     AKia    G    C        0      0        2 
   3   chr3_31240667     AOna    G    C        0      0        2 
   3   chr3_31240667     ASom    G    C        0      0        2 
   3   chr3_31240667     HCab    G    C        1      2        2 
   3   chr3_31240667     HPrz    G    C        1      2        2 
   3   chr3_31240667     ZBoe    G    C        0      0        2 
   3   chr3_31240667     ZGre    G    C        0      0        2 
   3   chr3_31240667     ZHar    G    C        0      0        2 
   3   chr3_31240667   Sample    G    C        0      0        2 
   3   chr3_31245348     AAsi    C    G        0      0        2 
   3   chr3_31245348     AKia    C    G        0      0        2 
   3   chr3_31245348     AOna    C    G        0      0        2 
   3   chr3_31245348     ASom    C    G        0      0        2 
   3   chr3_31245348     HCab    C    G        0      0        2 
   3   chr3_31245348     HPrz    C    G        0      0        2 
   3   chr3_31245348     ZBoe    C    G        0      0        2 
   3   chr3_31245348     ZGre    C    G        0      0        2 
   3   chr3_31245348     ZHar    C    G        1      2        2 
   3   chr3_31245348   Sample    C    G        0      0        2 
   3   chr3_31262599     AAsi    G    T        0      0        2 
   3   chr3_31262599     AKia    G    T        0      0        2 
   3   chr3_31262599     AOna    G    T        0      0        2 
   3   chr3_31262599     ASom    G    T        0      0        2 
   3   chr3_31262599     HCab    G    T        1      2        2 
   3   chr3_31262599     HPrz    G    T        1      2        2 
   3   chr3_31262599     ZBoe    G    T        0      0        2 
   3   chr3_31262599     ZGre    G    T        0      0        2 
   3   chr3_31262599     ZHar    G    T        0      0        2 
   3   chr3_31262599   Sample    G    T        0      0        2 
   3   chr3_31266889     AAsi    A    C        0      0        2 
   3   chr3_31266889     AKia    A    C        0      0        2 
   3   chr3_31266889     AOna    A    C        0      0        2 
   3   chr3_31266889     ASom    A    C        1      2        2 
   3   chr3_31266889     HCab    A    C        0      0        2 
   3   chr3_31266889     HPrz    A    C        0      0        2 
   3   chr3_31266889     ZBoe    A    C        0      0        2 
   3   chr3_31266889     ZGre    A    C        0      0        2 
   3   chr3_31266889     ZHar    A    C        0      0        2 
   3   chr3_31266889   Sample    A    C        0      0        2 
   3   chr3_31274217     AAsi    T    G        0      0        2 
   3   chr3_31274217     AKia    T    G        0      0        2 
   3   chr3_31274217     AOna    T    G        0      0        2 
   3   chr3_31274217     ASom    T    G        0      0        2 
   3   chr3_31274217     HCab    T    G        0      0        2 
   3   chr3_31274217     HPrz    T    G        0      0        2 
   3   chr3_31274217     ZBoe    T    G        0      0        2 
   3   chr3_31274217     ZGre    T    G        0      0        2 
   3   chr3_31274217     ZHar    T    G        1      2        2 
   3   chr3_31274217   Sample    T    G        0      0        2 
   3   chr3_31276247     AAsi    G    C        1      2        2 
   3   chr3_31276247     AKia    G    C        0      0        2 
   3   chr3_31276247     AOna    G    C        0      0        2 
   3   chr3_31276247     ASom    G    C        1      2        2 
   3   chr3_31276247     HCab    G    C        0      0        2 
   3   chr3_31276247     HPrz    G    C        0      0        2 
   3   chr3_31276247     ZBoe    G    C        0      0        2 
   3   chr3_31276247     ZGre    G    C        0      0        2 
   3   chr3_31276247     ZHar    G    C        0      0        2 
   3   chr3_31276247   Sample    G    C        1      2        2 
   3   chr3_31287117     AAsi    C    G        0      0        2 
   3   chr3_31287117     AKia    C    G        0      0        2 
   3   chr3_31287117     AOna    C    G        0      0        2 
   3   chr3_31287117     ASom    C    G        0      0        2 
   3   chr3_31287117     HCab    C    G        0      0        2 
   3   chr3_31287117     HPrz    C    G        0      0        2 
   3   chr3_31287117     ZBoe    C    G      0.5      1        2 
   3   chr3_31287117     ZGre    C    G        0      0        2 
   3   chr3_31287117     ZHar    C    G        0      0        2 
   3   chr3_31287117   Sample    C    G        0      0        2 
   3   chr3_31310441     AAsi    T    G        0      0        2 
   3   chr3_31310441     AKia    T    G        0      0        2 
   3   chr3_31310441     AOna    T    G        0      0        2 
   3   chr3_31310441     ASom    T    G        0      0        2 
   3   chr3_31310441     HCab    T    G        0      0        2 
   3   chr3_31310441     HPrz    T    G        0      0        2 
   3   chr3_31310441     ZBoe    T    G        0      0        2 
   3   chr3_31310441     ZGre    T    G        1      2        2 
   3   chr3_31310441     ZHar    T    G        0      0        2 
   3   chr3_31310441   Sample    T    G        0      0        2 
   3   chr3_31312427     AAsi    G    C        0      0        2 
   3   chr3_31312427     AKia    G    C        0      0        2 
   3   chr3_31312427     AOna    G    C        0      0        2 
   3   chr3_31312427     ASom    G    C        0      0        2 
   3   chr3_31312427     HCab    G    C        1      2        2 
   3   chr3_31312427     HPrz    G    C        1      2        2 
   3   chr3_31312427     ZBoe    G    C        0      0        2 
   3   chr3_31312427     ZGre    G    C        0      0        2 
   3   chr3_31312427     ZHar    G    C        0      0        2 
   3   chr3_31312427   Sample    G    C        0      0        2 
   3   chr3_31316776     AAsi    G    C        0      0        2 
   3   chr3_31316776     AKia    G    C        0      0        2 
   3   chr3_31316776     AOna    G    C        0      0        2 
   3   chr3_31316776     ASom    G    C        0      0        2 
   3   chr3_31316776     HCab    G    C      0.5      1        2 
   3   chr3_31316776     HPrz    G    C      0.5      1        2 
   3   chr3_31316776     ZBoe    G    C        0      0        2 
   3   chr3_31316776     ZGre    G    C        0      0        2 
   3   chr3_31316776     ZHar    G    C        0      0        2 
   3   chr3_31316776   Sample    G    C        0      0        2 
   3   chr3_31323135     AAsi    C    A        0      0        2 
   3   chr3_31323135     AKia    C    A        0      0        2 
   3   chr3_31323135     AOna    C    A        0      0        2 
   3   chr3_31323135     ASom    C    A        0      0        2 
   3   chr3_31323135     HCab    C    A        1      2        2 
   3   chr3_31323135     HPrz    C    A        1      2        2 
   3   chr3_31323135     ZBoe    C    A        0      0        2 
   3   chr3_31323135     ZGre    C    A        0      0        2 
   3   chr3_31323135     ZHar    C    A        0      0        2 
   3   chr3_31323135   Sample    C    A        0      0        2 
   3   chr3_31341990     AAsi    C    G        0      0        2 
   3   chr3_31341990     AKia    C    G        0      0        2 
   3   chr3_31341990     AOna    C    G        0      0        2 
   3   chr3_31341990     ASom    C    G        0      0        2 
   3   chr3_31341990     HCab    C    G        0      0        2 
   3   chr3_31341990     HPrz    C    G        0      0        2 
   3   chr3_31341990     ZBoe    C    G      0.5      1        2 
   3   chr3_31341990     ZGre    C    G        0      0        2 
   3   chr3_31341990     ZHar    C    G        0      0        2 
   3   chr3_31341990   Sample    C    G        0      0        2 
   3   chr3_31347094     AAsi    A    T        0      0        2 
   3   chr3_31347094     AKia    A    T        0      0        2 
   3   chr3_31347094     AOna    A    T        1      2        2 
   3   chr3_31347094     ASom    A    T        0      0        2 
   3   chr3_31347094     HCab    A    T        0      0        2 
   3   chr3_31347094     HPrz    A    T        0      0        2 
   3   chr3_31347094     ZBoe    A    T        0      0        2 
   3   chr3_31347094     ZGre    A    T        0      0        2 
   3   chr3_31347094     ZHar    A    T        0      0        2 
   3   chr3_31347094   Sample    A    T        0      0        2 
   3   chr3_31365924     AAsi    A    C        0      0        2 
   3   chr3_31365924     AKia    A    C        0      0        2 
   3   chr3_31365924     AOna    A    C        0      0        2 
   3   chr3_31365924     ASom    A    C        0      0        2 
   3   chr3_31365924     HCab    A    C        0      0        2 
   3   chr3_31365924     HPrz    A    C        0      0        2 
   3   chr3_31365924     ZBoe    A    C      0.5      1        2 
   3   chr3_31365924     ZGre    A    C        0      0        2 
   3   chr3_31365924     ZHar    A    C        0      0        2 
   3   chr3_31365924   Sample    A    C        0      0        2 
   3   chr3_31370174     AAsi    C    G        0      0        2 
   3   chr3_31370174     AKia    C    G        1      2        2 
   3   chr3_31370174     AOna    C    G        1      2        2 
   3   chr3_31370174     ASom    C    G        0      0        2 
   3   chr3_31370174     HCab    C    G        0      0        2 
   3   chr3_31370174     HPrz    C    G        0      0        2 
   3   chr3_31370174     ZBoe    C    G        0      0        2 
   3   chr3_31370174     ZGre    C    G        0      0        2 
   3   chr3_31370174     ZHar    C    G        0      0        2 
   3   chr3_31370174   Sample    C    G        0      0        2 
   3   chr3_31378910     AAsi    C    A        0      0        2 
   3   chr3_31378910     AKia    C    A        0      0        2 
   3   chr3_31378910     AOna    C    A        0      0        2 
   3   chr3_31378910     ASom    C    A        0      0        2 
   3   chr3_31378910     HCab    C    A        1      2        2 
   3   chr3_31378910     HPrz    C    A        1      2        2 
   3   chr3_31378910     ZBoe    C    A        0      0        2 
   3   chr3_31378910     ZGre    C    A        0      0        2 
   3   chr3_31378910     ZHar    C    A        0      0        2 
   3   chr3_31378910   Sample    C    A        0      0        2 
   3   chr3_31399839     AAsi    A    T        0      0        2 
   3   chr3_31399839     AKia    A    T        0      0        2 
   3   chr3_31399839     AOna    A    T        0      0        2 
   3   chr3_31399839     ASom    A    T        0      0        2 
   3   chr3_31399839     HCab    A    T        0      0        2 
   3   chr3_31399839     HPrz    A    T        0      0        2 
   3   chr3_31399839     ZBoe    A    T        0      0        2 
   3   chr3_31399839     ZGre    A    T        1      2        2 
   3   chr3_31399839     ZHar    A    T        0      0        2 
   3   chr3_31399839   Sample    A    T        0      0        2 
   3   chr3_31408478     AAsi    T    A        0      0        2 
   3   chr3_31408478     AKia    T    A        0      0        2 
   3   chr3_31408478     AOna    T    A        0      0        2 
   3   chr3_31408478     ASom    T    A        0      0        2 
   3   chr3_31408478     HCab    T    A        1      2        2 
   3   chr3_31408478     HPrz    T    A        1      2        2 
   3   chr3_31408478     ZBoe    T    A        0      0        2 
   3   chr3_31408478     ZGre    T    A        0      0        2 
   3   chr3_31408478     ZHar    T    A        0      0        2 
   3   chr3_31408478   Sample    T    A        0      0        2 
   3   chr3_31426663     AAsi    T    A        0      0        2 
   3   chr3_31426663     AKia    T    A        0      0        2 
   3   chr3_31426663     AOna    T    A        0      0        2 
   3   chr3_31426663     ASom    T    A        0      0        2 
   3   chr3_31426663     HCab    T    A        0      0        2 
   3   chr3_31426663     HPrz    T    A        0      0        2 
   3   chr3_31426663     ZBoe    T    A        0      0        2 
   3   chr3_31426663     ZGre    T    A        1      2        2 
   3   chr3_31426663     ZHar    T    A        0      0        2 
   3   chr3_31426663   Sample    T    A        0      0        2 
   3   chr3_31428854     AAsi    C    G        0      0        2 
   3   chr3_31428854     AKia    C    G        0      0        2 
   3   chr3_31428854     AOna    C    G        0      0        2 
   3   chr3_31428854     ASom    C    G        0      0        2 
   3   chr3_31428854     HCab    C    G        0      0        2 
   3   chr3_31428854     HPrz    C    G        0      0        2 
   3   chr3_31428854     ZBoe    C    G        0      0        2 
   3   chr3_31428854     ZGre    C    G        1      2        2 
   3   chr3_31428854     ZHar    C    G        0      0        2 
   3   chr3_31428854   Sample    C    G        0      0        2 
   3   chr3_31462237     AAsi    C    G        0      0        2 
   3   chr3_31462237     AKia    C    G        0      0        2 
   3   chr3_31462237     AOna    C    G        0      0        2 
   3   chr3_31462237     ASom    C    G        0      0        2 
   3   chr3_31462237     HCab    C    G      0.5      1        2 
   3   chr3_31462237     HPrz    C    G      0.5      1        2 
   3   chr3_31462237     ZBoe    C    G        0      0        2 
   3   chr3_31462237     ZGre    C    G        0      0        2 
   3   chr3_31462237     ZHar    C    G        0      0        2 
   3   chr3_31462237   Sample    C    G        0      0        2 
   3   chr3_31474241     AAsi    G    C        0      0        2 
   3   chr3_31474241     AKia    G    C        0      0        2 
   3   chr3_31474241     AOna    G    C        0      0        2 
   3   chr3_31474241     ASom    G    C        0      0        2 
   3   chr3_31474241     HCab    G    C        0      0        2 
   3   chr3_31474241     HPrz    G    C      0.5      1        2 
   3   chr3_31474241     ZBoe    G    C        0      0        2 
   3   chr3_31474241     ZGre    G    C        0      0        2 
   3   chr3_31474241     ZHar    G    C        0      0        2 
   3   chr3_31474241   Sample    G    C        0      0        2 
   3   chr3_31489631     AAsi    C    G        0      0        2 
   3   chr3_31489631     AKia    C    G        0      0        2 
   3   chr3_31489631     AOna    C    G        0      0        2 
   3   chr3_31489631     ASom    C    G        0      0        2 
   3   chr3_31489631     HCab    C    G        0      0        2 
   3   chr3_31489631     HPrz    C    G        0      0        2 
   3   chr3_31489631     ZBoe    C    G        0      0        2 
   3   chr3_31489631     ZGre    C    G        0      0        2 
   3   chr3_31489631     ZHar    C    G        1      2        2 
   3   chr3_31489631   Sample    C    G        0      0        2 
   3   chr3_31495147     AAsi    C    G        0      0        2 
   3   chr3_31495147     AKia    C    G        0      0        2 
   3   chr3_31495147     AOna    C    G        0      0        2 
   3   chr3_31495147     ASom    C    G        0      0        2 
   3   chr3_31495147     HCab    C    G        0      0        2 
   3   chr3_31495147     HPrz    C    G        0      0        2 
   3   chr3_31495147     ZBoe    C    G      0.5      1        2 
   3   chr3_31495147     ZGre    C    G        0      0        2 
   3   chr3_31495147     ZHar    C    G        0      0        2 
   3   chr3_31495147   Sample    C    G        0      0        2 
   3   chr3_31503455     AAsi    G    C        0      0        2 
   3   chr3_31503455     AKia    G    C      0.5      1        2 
   3   chr3_31503455     AOna    G    C        0      0        2 
   3   chr3_31503455     ASom    G    C        0      0        2 
   3   chr3_31503455     HCab    G    C        0      0        2 
   3   chr3_31503455     HPrz    G    C        0      0        2 
   3   chr3_31503455     ZBoe    G    C        0      0        2 
   3   chr3_31503455     ZGre    G    C        0      0        2 
   3   chr3_31503455     ZHar    G    C        0      0        2 
   3   chr3_31503455   Sample    G    C        0      0        2 
   3   chr3_31508517     AAsi    A    T        0      0        2 
   3   chr3_31508517     AKia    A    T        0      0        2 
   3   chr3_31508517     AOna    A    T        0      0        2 
   3   chr3_31508517     ASom    A    T        0      0        2 
   3   chr3_31508517     HCab    A    T        1      2        2 
   3   chr3_31508517     HPrz    A    T        1      2        2 
   3   chr3_31508517     ZBoe    A    T        0      0        2 
   3   chr3_31508517     ZGre    A    T        0      0        2 
   3   chr3_31508517     ZHar    A    T        0      0        2 
   3   chr3_31508517   Sample    A    T        0      0        2 
   3   chr3_31510725     AAsi    A    C        0      0        2 
   3   chr3_31510725     AKia    A    C      0.5      1        2 
   3   chr3_31510725     AOna    A    C        1      2        2 
   3   chr3_31510725     ASom    A    C        0      0        2 
   3   chr3_31510725     HCab    A    C        0      0        2 
   3   chr3_31510725     HPrz    A    C        0      0        2 
   3   chr3_31510725     ZBoe    A    C        1      2        2 
   3   chr3_31510725     ZGre    A    C        1      2        2 
   3   chr3_31510725     ZHar    A    C        1      2        2 
   3   chr3_31510725   Sample    A    C        0      0        2 
   3   chr3_31534970     AAsi    G    C        0      0        2 
   3   chr3_31534970     AKia    G    C        0      0        2 
   3   chr3_31534970     AOna    G    C        0      0        2 
   3   chr3_31534970     ASom    G    C        0      0        2 
   3   chr3_31534970     HCab    G    C        0      0        2 
   3   chr3_31534970     HPrz    G    C        0      0        2 
   3   chr3_31534970     ZBoe    G    C        0      0        2 
   3   chr3_31534970     ZGre    G    C        0      0        2 
   3   chr3_31534970     ZHar    G    C      0.5      1        2 
   3   chr3_31534970   Sample    G    C        0      0        2 
   3   chr3_31544129     AAsi    T    G        0      0        2 
   3   chr3_31544129     AKia    T    G        0      0        2 
   3   chr3_31544129     AOna    T    G        0      0        2 
   3   chr3_31544129     ASom    T    G        0      0        2 
   3   chr3_31544129     HCab    T    G        1      2        2 
   3   chr3_31544129     HPrz    T    G        1      2        2 
   3   chr3_31544129     ZBoe    T    G        0      0        2 
   3   chr3_31544129     ZGre    T    G        0      0        2 
   3   chr3_31544129     ZHar    T    G        0      0        2 
   3   chr3_31544129   Sample    T    G        0      0        2 
   3   chr3_31545229     AAsi    G    T        0      0        2 
   3   chr3_31545229     AKia    G    T      0.5      1        2 
   3   chr3_31545229     AOna    G    T        0      0        2 
   3   chr3_31545229     ASom    G    T        0      0        2 
   3   chr3_31545229     HCab    G    T        0      0        2 
   3   chr3_31545229     HPrz    G    T        0      0        2 
   3   chr3_31545229     ZBoe    G    T        0      0        2 
   3   chr3_31545229     ZGre    G    T        0      0        2 
   3   chr3_31545229     ZHar    G    T        0      0        2 
   3   chr3_31545229   Sample    G    T        0      0        2 
   3   chr3_31547514     AAsi    C    G        0      0        2 
   3   chr3_31547514     AKia    C    G        0      0        2 
   3   chr3_31547514     AOna    C    G        0      0        2 
   3   chr3_31547514     ASom    C    G      0.5      1        2 
   3   chr3_31547514     HCab    C    G        0      0        2 
   3   chr3_31547514     HPrz    C    G        0      0        2 
   3   chr3_31547514     ZBoe    C    G        0      0        2 
   3   chr3_31547514     ZGre    C    G        0      0        2 
   3   chr3_31547514     ZHar    C    G        0      0        2 
   3   chr3_31547514   Sample    C    G        0      0        2 
   3   chr3_31593180     AAsi    G    T        1      2        2 
   3   chr3_31593180     AKia    G    T        0      0        2 
   3   chr3_31593180     AOna    G    T        0      0        2 
   3   chr3_31593180     ASom    G    T        0      0        2 
   3   chr3_31593180     HCab    G    T        0      0        2 
   3   chr3_31593180     HPrz    G    T        0      0        2 
   3   chr3_31593180     ZBoe    G    T        0      0        2 
   3   chr3_31593180     ZGre    G    T        0      0        2 
   3   chr3_31593180     ZHar    G    T        0      0        2 
   3   chr3_31593180   Sample    G    T        0      0        2 
   3   chr3_31620631     AAsi    G    T        0      0        2 
   3   chr3_31620631     AKia    G    T        0      0        2 
   3   chr3_31620631     AOna    G    T        0      0        2 
   3   chr3_31620631     ASom    G    T        0      0        2 
   3   chr3_31620631     HCab    G    T        0      0        2 
   3   chr3_31620631     HPrz    G    T        0      0        2 
   3   chr3_31620631     ZBoe    G    T        0      0        2 
   3   chr3_31620631     ZGre    G    T        1      2        2 
   3   chr3_31620631     ZHar    G    T        0      0        2 
   3   chr3_31620631   Sample    G    T        0      0        2 
   3   chr3_31633238     AAsi    A    T        0      0        2 
   3   chr3_31633238     AKia    A    T        0      0        2 
   3   chr3_31633238     AOna    A    T        0      0        2 
   3   chr3_31633238     ASom    A    T      0.5      1        2 
   3   chr3_31633238     HCab    A    T        0      0        2 
   3   chr3_31633238     HPrz    A    T        0      0        2 
   3   chr3_31633238     ZBoe    A    T        0      0        2 
   3   chr3_31633238     ZGre    A    T        0      0        2 
   3   chr3_31633238     ZHar    A    T        0      0        2 
   3   chr3_31633238   Sample    A    T        0      0        2 
   3   chr3_31638658     AAsi    G    C        0      0        2 
   3   chr3_31638658     AKia    G    C        0      0        2 
   3   chr3_31638658     AOna    G    C        0      0        2 
   3   chr3_31638658     ASom    G    C      0.5      1        2 
   3   chr3_31638658     HCab    G    C        0      0        2 
   3   chr3_31638658     HPrz    G    C        0      0        2 
   3   chr3_31638658     ZBoe    G    C        0      0        2 
   3   chr3_31638658     ZGre    G    C        0      0        2 
   3   chr3_31638658     ZHar    G    C        0      0        2 
   3   chr3_31638658   Sample    G    C        1      2        2 
   3   chr3_31654129     AAsi    C    G        0      0        2 
   3   chr3_31654129     AKia    C    G        0      0        2 
   3   chr3_31654129     AOna    C    G        0      0        2 
   3   chr3_31654129     ASom    C    G        0      0        2 
   3   chr3_31654129     HCab    C    G        0      0        2 
   3   chr3_31654129     HPrz    C    G        0      0        2 
   3   chr3_31654129     ZBoe    C    G      0.5      1        2 
   3   chr3_31654129     ZGre    C    G        0      0        2 
   3   chr3_31654129     ZHar    C    G        0      0        2 
   3   chr3_31654129   Sample    C    G        0      0        2 
   3   chr3_31676629     AAsi    C    G        0      0        2 
   3   chr3_31676629     AKia    C    G        0      0        2 
   3   chr3_31676629     AOna    C    G        0      0        2 
   3   chr3_31676629     ASom    C    G        0      0        2 
   3   chr3_31676629     HCab    C    G        0      0        2 
   3   chr3_31676629     HPrz    C    G        0      0        2 
   3   chr3_31676629     ZBoe    C    G        0      0        2 
   3   chr3_31676629     ZGre    C    G      0.5      1        2 
   3   chr3_31676629     ZHar    C    G        0      0        2 
   3   chr3_31676629   Sample    C    G        0      0        2 
   3   chr3_31686394     AAsi    C    A        1      2        2 
   3   chr3_31686394     AKia    C    A        0      0        2 
   3   chr3_31686394     AOna    C    A        0      0        2 
   3   chr3_31686394     ASom    C    A      0.5      1        2 
   3   chr3_31686394     HCab    C    A        0      0        2 
   3   chr3_31686394     HPrz    C    A        0      0        2 
   3   chr3_31686394     ZBoe    C    A        0      0        2 
   3   chr3_31686394     ZGre    C    A        0      0        2 
   3   chr3_31686394     ZHar    C    A        0      0        2 
   3   chr3_31686394   Sample    C    A        0      0        2 
   3   chr3_31693838     AAsi    C    A        0      0        2 
   3   chr3_31693838     AKia    C    A        0      0        2 
   3   chr3_31693838     AOna    C    A        0      0        2 
   3   chr3_31693838     ASom    C    A        0      0        2 
   3   chr3_31693838     HCab    C    A        0      0        2 
   3   chr3_31693838     HPrz    C    A        0      0        2 
   3   chr3_31693838     ZBoe    C    A        0      0        2 
   3   chr3_31693838     ZGre    C    A        0      0        2 
   3   chr3_31693838     ZHar    C    A      0.5      1        2 
   3   chr3_31693838   Sample    C    A        0      0        2 
   3   chr3_31696771     AAsi    C    G        0      0        2 
   3   chr3_31696771     AKia    C    G        0      0        2 
   3   chr3_31696771     AOna    C    G        0      0        2 
   3   chr3_31696771     ASom    C    G        0      0        2 
   3   chr3_31696771     HCab    C    G        1      2        2 
   3   chr3_31696771     HPrz    C    G        1      2        2 
   3   chr3_31696771     ZBoe    C    G        0      0        2 
   3   chr3_31696771     ZGre    C    G        0      0        2 
   3   chr3_31696771     ZHar    C    G        0      0        2 
   3   chr3_31696771   Sample    C    G        0      0        2 
   3   chr3_31708243     AAsi    C    A        0      0        2 
   3   chr3_31708243     AKia    C    A        0      0        2 
   3   chr3_31708243     AOna    C    A        0      0        2 
   3   chr3_31708243     ASom    C    A      0.5      1        2 
   3   chr3_31708243     HCab    C    A        0      0        2 
   3   chr3_31708243     HPrz    C    A        0      0        2 
   3   chr3_31708243     ZBoe    C    A        0      0        2 
   3   chr3_31708243     ZGre    C    A        0      0        2 
   3   chr3_31708243     ZHar    C    A        0      0        2 
   3   chr3_31708243   Sample    C    A        0      0        2 
   3   chr3_31725777     AAsi    G    T        0      0        2 
   3   chr3_31725777     AKia    G    T        0      0        2 
   3   chr3_31725777     AOna    G    T        0      0        2 
   3   chr3_31725777     ASom    G    T        0      0        2 
   3   chr3_31725777     HCab    G    T        0      0        2 
   3   chr3_31725777     HPrz    G    T        0      0        2 
   3   chr3_31725777     ZBoe    G    T        1      2        2 
   3   chr3_31725777     ZGre    G    T        1      2        2 
   3   chr3_31725777     ZHar    G    T        0      0        2 
   3   chr3_31725777   Sample    G    T        0      0        2 
   3   chr3_31736879     AAsi    A    C        0      0        2 
   3   chr3_31736879     AKia    A    C        0      0        2 
   3   chr3_31736879     AOna    A    C        0      0        2 
   3   chr3_31736879     ASom    A    C        0      0        2 
   3   chr3_31736879     HCab    A    C        0      0        2 
   3   chr3_31736879     HPrz    A    C        0      0        2 
   3   chr3_31736879     ZBoe    A    C        0      0        2 
   3   chr3_31736879     ZGre    A    C        0      0        2 
   3   chr3_31736879     ZHar    A    C        1      2        2 
   3   chr3_31736879   Sample    A    C        0      0        2 
   3   chr3_31741697     AAsi    T    G        0      0        2 
   3   chr3_31741697     AKia    T    G        0      0        2 
   3   chr3_31741697     AOna    T    G        0      0        2 
   3   chr3_31741697     ASom    T    G        0      0        2 
   3   chr3_31741697     HCab    T    G        1      2        2 
   3   chr3_31741697     HPrz    T    G        1      2        2 
   3   chr3_31741697     ZBoe    T    G        0      0        2 
   3   chr3_31741697     ZGre    T    G        0      0        2 
   3   chr3_31741697     ZHar    T    G        0      0        2 
   3   chr3_31741697   Sample    T    G        0      0        2 
   3   chr3_31758966     AAsi    A    C        0      0        2 
   3   chr3_31758966     AKia    A    C        0      0        2 
   3   chr3_31758966     AOna    A    C        0      0        2 
   3   chr3_31758966     ASom    A    C        0      0        2 
   3   chr3_31758966     HCab    A    C        0      0        2 
   3   chr3_31758966     HPrz    A    C        0      0        2 
   3   chr3_31758966     ZBoe    A    C        0      0        2 
   3   chr3_31758966     ZGre    A    C        0      0        2 
   3   chr3_31758966     ZHar    A    C      0.5      1        2 
   3   chr3_31758966   Sample    A    C        0      0        2 
   3   chr3_31768409     AAsi    A    C        0      0        2 
   3   chr3_31768409     AKia    A    C      0.5      1        2 
   3   chr3_31768409     AOna    A    C        0      0        2 
   3   chr3_31768409     ASom    A    C        0      0        2 
   3   chr3_31768409     HCab    A    C        0      0        2 
   3   chr3_31768409     HPrz    A    C        0      0        2 
   3   chr3_31768409     ZBoe    A    C        0      0        2 
   3   chr3_31768409     ZGre    A    C        0      0        2 
   3   chr3_31768409     ZHar    A    C        0      0        2 
   3   chr3_31768409   Sample    A    C        0      0        2 
   3   chr3_31800799     AAsi    T    G        0      0        2 
   3   chr3_31800799     AKia    T    G        0      0        2 
   3   chr3_31800799     AOna    T    G        0      0        2 
   3   chr3_31800799     ASom    T    G        0      0        2 
   3   chr3_31800799     HCab    T    G        0      0        2 
   3   chr3_31800799     HPrz    T    G      0.5      1        2 
   3   chr3_31800799     ZBoe    T    G        0      0        2 
   3   chr3_31800799     ZGre    T    G        0      0        2 
   3   chr3_31800799     ZHar    T    G        0      0        2 
   3   chr3_31800799   Sample    T    G        0      0        2 
   3   chr3_31828389     AAsi    A    T        0      0        2 
   3   chr3_31828389     AKia    A    T        0      0        2 
   3   chr3_31828389     AOna    A    T        0      0        2 
   3   chr3_31828389     ASom    A    T        0      0        2 
   3   chr3_31828389     HCab    A    T        0      0        2 
   3   chr3_31828389     HPrz    A    T        0      0        2 
   3   chr3_31828389     ZBoe    A    T      0.5      1        2 
   3   chr3_31828389     ZGre    A    T        0      0        2 
   3   chr3_31828389     ZHar    A    T        0      0        2 
   3   chr3_31828389   Sample    A    T        0      0        2 
   3   chr3_31828912     AAsi    C    G        0      0        2 
   3   chr3_31828912     AKia    C    G        0      0        2 
   3   chr3_31828912     AOna    C    G        0      0        2 
   3   chr3_31828912     ASom    C    G        0      0        2 
   3   chr3_31828912     HCab    C    G        0      0        2 
   3   chr3_31828912     HPrz    C    G        0      0        2 
   3   chr3_31828912     ZBoe    C    G        1      2        2 
   3   chr3_31828912     ZGre    C    G        0      0        2 
   3   chr3_31828912     ZHar    C    G        0      0        2 
   3   chr3_31828912   Sample    C    G        0      0        2 
   3   chr3_31875418     AAsi    A    C        0      0        2 
   3   chr3_31875418     AKia    A    C        0      0        2 
   3   chr3_31875418     AOna    A    C        0      0        2 
   3   chr3_31875418     ASom    A    C        0      0        2 
   3   chr3_31875418     HCab    A    C        0      0        2 
   3   chr3_31875418     HPrz    A    C        0      0        2 
   3   chr3_31875418     ZBoe    A    C        1      2        2 
   3   chr3_31875418     ZGre    A    C        0      0        2 
   3   chr3_31875418     ZHar    A    C        0      0        2 
   3   chr3_31875418   Sample    A    C        0      0        2 
   3   chr3_31879930     AAsi    G    C        0      0        2 
   3   chr3_31879930     AKia    G    C        0      0        2 
   3   chr3_31879930     AOna    G    C        0      0        2 
   3   chr3_31879930     ASom    G    C        0      0        2 
   3   chr3_31879930     HCab    G    C        1      2        2 
   3   chr3_31879930     HPrz    G    C        0      0        2 
   3   chr3_31879930     ZBoe    G    C        0      0        2 
   3   chr3_31879930     ZGre    G    C        0      0        2 
   3   chr3_31879930     ZHar    G    C        0      0        2 
   3   chr3_31879930   Sample    G    C        0      0        2 
   3   chr3_31882565     AAsi    T    G        0      0        2 
   3   chr3_31882565     AKia    T    G      0.5      1        2 
   3   chr3_31882565     AOna    T    G        0      0        2 
   3   chr3_31882565     ASom    T    G        0      0        2 
   3   chr3_31882565     HCab    T    G        0      0        2 
   3   chr3_31882565     HPrz    T    G        0      0        2 
   3   chr3_31882565     ZBoe    T    G        0      0        2 
   3   chr3_31882565     ZGre    T    G        0      0        2 
   3   chr3_31882565     ZHar    T    G        0      0        2 
   3   chr3_31882565   Sample    T    G        0      0        2 
   3   chr3_31898759     AAsi    G    T        0      0        2 
   3   chr3_31898759     AKia    G    T        0      0        2 
   3   chr3_31898759     AOna    G    T        0      0        2 
   3   chr3_31898759     ASom    G    T        0      0        2 
   3   chr3_31898759     HCab    G    T      0.5      1        2 
   3   chr3_31898759     HPrz    G    T        0      0        2 
   3   chr3_31898759     ZBoe    G    T        0      0        2 
   3   chr3_31898759     ZGre    G    T        0      0        2 
   3   chr3_31898759     ZHar    G    T        0      0        2 
   3   chr3_31898759   Sample    G    T        0      0        2 
   3   chr3_31909237     AAsi    G    C        0      0        2 
   3   chr3_31909237     AKia    G    C        0      0        2 
   3   chr3_31909237     AOna    G    C        0      0        2 
   3   chr3_31909237     ASom    G    C        0      0        2 
   3   chr3_31909237     HCab    G    C        0      0        2 
   3   chr3_31909237     HPrz    G    C        0      0        2 
   3   chr3_31909237     ZBoe    G    C        1      2        2 
   3   chr3_31909237     ZGre    G    C        0      0        2 
   3   chr3_31909237     ZHar    G    C        0      0        2 
   3   chr3_31909237   Sample    G    C        0      0        2 
   3   chr3_31931375     AAsi    G    T        0      0        2 
   3   chr3_31931375     AKia    G    T        1      2        2 
   3   chr3_31931375     AOna    G    T        0      0        2 
   3   chr3_31931375     ASom    G    T        0      0        2 
   3   chr3_31931375     HCab    G    T        0      0        2 
   3   chr3_31931375     HPrz    G    T        0      0        2 
   3   chr3_31931375     ZBoe    G    T        0      0        2 
   3   chr3_31931375     ZGre    G    T        0      0        2 
   3   chr3_31931375     ZHar    G    T        0      0        2 
   3   chr3_31931375   Sample    G    T        0      0        2 
   3   chr3_31975114     AAsi    G    T        0      0        2 
   3   chr3_31975114     AKia    G    T        0      0        2 
   3   chr3_31975114     AOna    G    T        1      2        2 
   3   chr3_31975114     ASom    G    T        0      0        2 
   3   chr3_31975114     HCab    G    T        0      0        2 
   3   chr3_31975114     HPrz    G    T        0      0        2 
   3   chr3_31975114     ZBoe    G    T        0      0        2 
   3   chr3_31975114     ZGre    G    T        0      0        2 
   3   chr3_31975114     ZHar    G    T        0      0        2 
   3   chr3_31975114   Sample    G    T        0      0        2 
   3   chr3_31984085     AAsi    T    G      0.5      1        2 
   3   chr3_31984085     AKia    T    G        0      0        2 
   3   chr3_31984085     AOna    T    G        0      0        2 
   3   chr3_31984085     ASom    T    G        0      0        2 
   3   chr3_31984085     HCab    T    G        0      0        2 
   3   chr3_31984085     HPrz    T    G        0      0        2 
   3   chr3_31984085     ZBoe    T    G        0      0        2 
   3   chr3_31984085     ZGre    T    G        0      0        2 
   3   chr3_31984085     ZHar    T    G        0      0        2 
   3   chr3_31984085   Sample    T    G        1      2        2 
   3   chr3_32005847     AAsi    C    G        0      0        2 
   3   chr3_32005847     AKia    C    G        0      0        2 
   3   chr3_32005847     AOna    C    G        0      0        2 
   3   chr3_32005847     ASom    C    G        0      0        2 
   3   chr3_32005847     HCab    C    G        0      0        2 
   3   chr3_32005847     HPrz    C    G        0      0        2 
   3   chr3_32005847     ZBoe    C    G      0.5      1        2 
   3   chr3_32005847     ZGre    C    G        0      0        2 
   3   chr3_32005847     ZHar    C    G        0      0        2 
   3   chr3_32005847   Sample    C    G        0      0        2 
   3   chr3_32012109     AAsi    G    C        0      0        2 
   3   chr3_32012109     AKia    G    C        0      0        2 
   3   chr3_32012109     AOna    G    C        0      0        2 
   3   chr3_32012109     ASom    G    C        0      0        2 
   3   chr3_32012109     HCab    G    C      0.5      1        2 
   3   chr3_32012109     HPrz    G    C        0      0        2 
   3   chr3_32012109     ZBoe    G    C        0      0        2 
   3   chr3_32012109     ZGre    G    C        0      0        2 
   3   chr3_32012109     ZHar    G    C        0      0        2 
   3   chr3_32012109   Sample    G    C        0      0        2 
   3   chr3_32012844     AAsi    G    C        0      0        2 
   3   chr3_32012844     AKia    G    C        0      0        2 
   3   chr3_32012844     AOna    G    C        1      2        2 
   3   chr3_32012844     ASom    G    C        0      0        2 
   3   chr3_32012844     HCab    G    C        0      0        2 
   3   chr3_32012844     HPrz    G    C        0      0        2 
   3   chr3_32012844     ZBoe    G    C        0      0        2 
   3   chr3_32012844     ZGre    G    C        0      0        2 
   3   chr3_32012844     ZHar    G    C        0      0        2 
   3   chr3_32012844   Sample    G    C        0      0        2 
   3   chr3_32049024     AAsi    C    G      0.5      1        2 
   3   chr3_32049024     AKia    C    G        0      0        2 
   3   chr3_32049024     AOna    C    G        0      0        2 
   3   chr3_32049024     ASom    C    G      0.5      1        2 
   3   chr3_32049024     HCab    C    G        0      0        2 
   3   chr3_32049024     HPrz    C    G        0      0        2 
   3   chr3_32049024     ZBoe    C    G        0      0        2 
   3   chr3_32049024     ZGre    C    G        0      0        2 
   3   chr3_32049024     ZHar    C    G        0      0        2 
   3   chr3_32049024   Sample    C    G        1      2        2 
   3   chr3_32094152     AAsi    C    G        0      0        2 
   3   chr3_32094152     AKia    C    G        0      0        2 
   3   chr3_32094152     AOna    C    G        0      0        2 
   3   chr3_32094152     ASom    C    G        0      0        2 
   3   chr3_32094152     HCab    C    G        1      2        2 
   3   chr3_32094152     HPrz    C    G        1      2        2 
   3   chr3_32094152     ZBoe    C    G        0      0        2 
   3   chr3_32094152     ZGre    C    G        0      0        2 
   3   chr3_32094152     ZHar    C    G        0      0        2 
   3   chr3_32094152   Sample    C    G        0      0        2 
   3   chr3_32098536     AAsi    G    C        0      0        2 
   3   chr3_32098536     AKia    G    C        0      0        2 
   3   chr3_32098536     AOna    G    C        0      0        2 
   3   chr3_32098536     ASom    G    C        0      0        2 
   3   chr3_32098536     HCab    G    C        0      0        2 
   3   chr3_32098536     HPrz    G    C        0      0        2 
   3   chr3_32098536     ZBoe    G    C        0      0        2 
   3   chr3_32098536     ZGre    G    C        0      0        2 
   3   chr3_32098536     ZHar    G    C        1      2        2 
   3   chr3_32098536   Sample    G    C        0      0        2 
   3   chr3_32134268     AAsi    C    G        0      0        2 
   3   chr3_32134268     AKia    C    G        0      0        2 
   3   chr3_32134268     AOna    C    G        0      0        2 
   3   chr3_32134268     ASom    C    G        0      0        2 
   3   chr3_32134268     HCab    C    G        1      2        2 
   3   chr3_32134268     HPrz    C    G        1      2        2 
   3   chr3_32134268     ZBoe    C    G        0      0        2 
   3   chr3_32134268     ZGre    C    G        0      0        2 
   3   chr3_32134268     ZHar    C    G        0      0        2 
   3   chr3_32134268   Sample    C    G        0      0        2 
   3   chr3_32163724     AAsi    A    C        0      0        2 
   3   chr3_32163724     AKia    A    C        1      2        2 
   3   chr3_32163724     AOna    A    C        1      2        2 
   3   chr3_32163724     ASom    A    C        0      0        2 
   3   chr3_32163724     HCab    A    C        0      0        2 
   3   chr3_32163724     HPrz    A    C        0      0        2 
   3   chr3_32163724     ZBoe    A    C        0      0        2 
   3   chr3_32163724     ZGre    A    C        0      0        2 
   3   chr3_32163724     ZHar    A    C        0      0        2 
   3   chr3_32163724   Sample    A    C        0      0        2 
   3   chr3_32180446     AAsi    A    C        0      0        2 
   3   chr3_32180446     AKia    A    C        0      0        2 
   3   chr3_32180446     AOna    A    C        0      0        2 
   3   chr3_32180446     ASom    A    C        0      0        2 
   3   chr3_32180446     HCab    A    C        1      2        2 
   3   chr3_32180446     HPrz    A    C        1      2        2 
   3   chr3_32180446     ZBoe    A    C        0      0        2 
   3   chr3_32180446     ZGre    A    C        0      0        2 
   3   chr3_32180446     ZHar    A    C        0      0        2 
   3   chr3_32180446   Sample    A    C        0      0        2 
   3   chr3_32192982     AAsi    G    T        0      0        2 
   3   chr3_32192982     AKia    G    T        0      0        2 
   3   chr3_32192982     AOna    G    T        1      2        2 
   3   chr3_32192982     ASom    G    T        0      0        2 
   3   chr3_32192982     HCab    G    T        0      0        2 
   3   chr3_32192982     HPrz    G    T        0      0        2 
   3   chr3_32192982     ZBoe    G    T        0      0        2 
   3   chr3_32192982     ZGre    G    T        0      0        2 
   3   chr3_32192982     ZHar    G    T        0      0        2 
   3   chr3_32192982   Sample    G    T        0      0        2 
   3   chr3_32218601     AAsi    C    A        0      0        2 
   3   chr3_32218601     AKia    C    A        0      0        2 
   3   chr3_32218601     AOna    C    A        0      0        2 
   3   chr3_32218601     ASom    C    A        0      0        2 
   3   chr3_32218601     HCab    C    A        1      2        2 
   3   chr3_32218601     HPrz    C    A        1      2        2 
   3   chr3_32218601     ZBoe    C    A        0      0        2 
   3   chr3_32218601     ZGre    C    A        0      0        2 
   3   chr3_32218601     ZHar    C    A        0      0        2 
   3   chr3_32218601   Sample    C    A        0      0        2 
   3   chr3_32238013     AAsi    T    A        0      0        2 
   3   chr3_32238013     AKia    T    A        0      0        2 
   3   chr3_32238013     AOna    T    A        0      0        2 
   3   chr3_32238013     ASom    T    A        0      0        2 
   3   chr3_32238013     HCab    T    A        0      0        2 
   3   chr3_32238013     HPrz    T    A        0      0        2 
   3   chr3_32238013     ZBoe    T    A      0.5      1        2 
   3   chr3_32238013     ZGre    T    A        0      0        2 
   3   chr3_32238013     ZHar    T    A        0      0        2 
   3   chr3_32238013   Sample    T    A        0      0        2 
   3   chr3_32252135     AAsi    T    G        0      0        2 
   3   chr3_32252135     AKia    T    G        0      0        2 
   3   chr3_32252135     AOna    T    G        0      0        2 
   3   chr3_32252135     ASom    T    G        0      0        2 
   3   chr3_32252135     HCab    T    G        0      0        2 
   3   chr3_32252135     HPrz    T    G      0.5      1        2 
   3   chr3_32252135     ZBoe    T    G        0      0        2 
   3   chr3_32252135     ZGre    T    G        0      0        2 
   3   chr3_32252135     ZHar    T    G        0      0        2 
   3   chr3_32252135   Sample    T    G        0      0        2 
   3   chr3_32266788     AAsi    G    T        0      0        2 
   3   chr3_32266788     AKia    G    T        0      0        2 
   3   chr3_32266788     AOna    G    T        0      0        2 
   3   chr3_32266788     ASom    G    T        0      0        2 
   3   chr3_32266788     HCab    G    T        1      2        2 
   3   chr3_32266788     HPrz    G    T        1      2        2 
   3   chr3_32266788     ZBoe    G    T        0      0        2 
   3   chr3_32266788     ZGre    G    T        0      0        2 
   3   chr3_32266788     ZHar    G    T        0      0        2 
   3   chr3_32266788   Sample    G    T        0      0        2 
   3   chr3_32270256     AAsi    T    G        0      0        2 
   3   chr3_32270256     AKia    T    G        0      0        2 
   3   chr3_32270256     AOna    T    G        0      0        2 
   3   chr3_32270256     ASom    T    G        0      0        2 
   3   chr3_32270256     HCab    T    G        1      2        2 
   3   chr3_32270256     HPrz    T    G        1      2        2 
   3   chr3_32270256     ZBoe    T    G        0      0        2 
   3   chr3_32270256     ZGre    T    G        0      0        2 
   3   chr3_32270256     ZHar    T    G        0      0        2 
   3   chr3_32270256   Sample    T    G        0      0        2 
   3   chr3_32281746     AAsi    T    A        0      0        2 
   3   chr3_32281746     AKia    T    A        0      0        2 
   3   chr3_32281746     AOna    T    A        0      0        2 
   3   chr3_32281746     ASom    T    A        0      0        2 
   3   chr3_32281746     HCab    T    A        0      0        2 
   3   chr3_32281746     HPrz    T    A        0      0        2 
   3   chr3_32281746     ZBoe    T    A        0      0        2 
   3   chr3_32281746     ZGre    T    A        0      0        2 
   3   chr3_32281746     ZHar    T    A        1      2        2 
   3   chr3_32281746   Sample    T    A        0      0        2 
   3   chr3_32308349     AAsi    C    G        0      0        2 
   3   chr3_32308349     AKia    C    G        0      0        2 
   3   chr3_32308349     AOna    C    G        0      0        2 
   3   chr3_32308349     ASom    C    G        0      0        2 
   3   chr3_32308349     HCab    C    G        1      2        2 
   3   chr3_32308349     HPrz    C    G        1      2        2 
   3   chr3_32308349     ZBoe    C    G        0      0        2 
   3   chr3_32308349     ZGre    C    G        0      0        2 
   3   chr3_32308349     ZHar    C    G        0      0        2 
   3   chr3_32308349   Sample    C    G        0      0        2 
   3   chr3_32326112     AAsi    C    G        0      0        2 
   3   chr3_32326112     AKia    C    G        0      0        2 
   3   chr3_32326112     AOna    C    G        0      0        2 
   3   chr3_32326112     ASom    C    G        0      0        2 
   3   chr3_32326112     HCab    C    G        0      0        2 
   3   chr3_32326112     HPrz    C    G        0      0        2 
   3   chr3_32326112     ZBoe    C    G        0      0        2 
   3   chr3_32326112     ZGre    C    G      0.5      1        2 
   3   chr3_32326112     ZHar    C    G        0      0        2 
   3   chr3_32326112   Sample    C    G        0      0        2 
   3   chr3_32337945     AAsi    A    C        0      0        2 
   3   chr3_32337945     AKia    A    C        0      0        2 
   3   chr3_32337945     AOna    A    C        0      0        2 
   3   chr3_32337945     ASom    A    C        0      0        2 
   3   chr3_32337945     HCab    A    C        0      0        2 
   3   chr3_32337945     HPrz    A    C        0      0        2 
   3   chr3_32337945     ZBoe    A    C      0.5      1        2 
   3   chr3_32337945     ZGre    A    C        0      0        2 
   3   chr3_32337945     ZHar    A    C        0      0        2 
   3   chr3_32337945   Sample    A    C        0      0        2 
   3   chr3_32364956     AAsi    A    C        0      0        2 
   3   chr3_32364956     AKia    A    C        0      0        2 
   3   chr3_32364956     AOna    A    C        0      0        2 
   3   chr3_32364956     ASom    A    C        0      0        2 
   3   chr3_32364956     HCab    A    C        0      0        2 
   3   chr3_32364956     HPrz    A    C        0      0        2 
   3   chr3_32364956     ZBoe    A    C      0.5      1        2 
   3   chr3_32364956     ZGre    A    C        0      0        2 
   3   chr3_32364956     ZHar    A    C        0      0        2 
   3   chr3_32364956   Sample    A    C        0      0        2 
   3   chr3_32398765     AAsi    T    A        0      0        2 
   3   chr3_32398765     AKia    T    A        0      0        2 
   3   chr3_32398765     AOna    T    A        0      0        2 
   3   chr3_32398765     ASom    T    A        0      0        2 
   3   chr3_32398765     HCab    T    A        0      0        2 
   3   chr3_32398765     HPrz    T    A        0      0        2 
   3   chr3_32398765     ZBoe    T    A        0      0        2 
   3   chr3_32398765     ZGre    T    A        1      2        2 
   3   chr3_32398765     ZHar    T    A        0      0        2 
   3   chr3_32398765   Sample    T    A        0      0        2 
   3   chr3_32407927     AAsi    A    T        0      0        2 
   3   chr3_32407927     AKia    A    T        0      0        2 
   3   chr3_32407927     AOna    A    T        0      0        2 
   3   chr3_32407927     ASom    A    T        0      0        2 
   3   chr3_32407927     HCab    A    T        0      0        2 
   3   chr3_32407927     HPrz    A    T        0      0        2 
   3   chr3_32407927     ZBoe    A    T        0      0        2 
   3   chr3_32407927     ZGre    A    T        0      0        2 
   3   chr3_32407927     ZHar    A    T        1      2        2 
   3   chr3_32407927   Sample    A    T        0      0        2 
   3   chr3_32409628     AAsi    A    T        0      0        2 
   3   chr3_32409628     AKia    A    T        0      0        2 
   3   chr3_32409628     AOna    A    T        0      0        2 
   3   chr3_32409628     ASom    A    T        0      0        2 
   3   chr3_32409628     HCab    A    T        1      2        2 
   3   chr3_32409628     HPrz    A    T        1      2        2 
   3   chr3_32409628     ZBoe    A    T        0      0        2 
   3   chr3_32409628     ZGre    A    T        0      0        2 
   3   chr3_32409628     ZHar    A    T        0      0        2 
   3   chr3_32409628   Sample    A    T        0      0        2 
   3   chr3_32413851     AAsi    G    C        0      0        2 
   3   chr3_32413851     AKia    G    C        1      2        2 
   3   chr3_32413851     AOna    G    C        0      0        2 
   3   chr3_32413851     ASom    G    C        0      0        2 
   3   chr3_32413851     HCab    G    C        0      0        2 
   3   chr3_32413851     HPrz    G    C        0      0        2 
   3   chr3_32413851     ZBoe    G    C        0      0        2 
   3   chr3_32413851     ZGre    G    C        0      0        2 
   3   chr3_32413851     ZHar    G    C        0      0        2 
   3   chr3_32413851   Sample    G    C        0      0        2 
   3   chr3_32467332     AAsi    G    T        0      0        2 
   3   chr3_32467332     AKia    G    T        0      0        2 
   3   chr3_32467332     AOna    G    T        0      0        2 
   3   chr3_32467332     ASom    G    T        0      0        2 
   3   chr3_32467332     HCab    G    T        0      0        2 
   3   chr3_32467332     HPrz    G    T        0      0        2 
   3   chr3_32467332     ZBoe    G    T        0      0        2 
   3   chr3_32467332     ZGre    G    T        0      0        2 
   3   chr3_32467332     ZHar    G    T        1      2        2 
   3   chr3_32467332   Sample    G    T        0      0        2 
   3   chr3_32472168     AAsi    T    G        0      0        2 
   3   chr3_32472168     AKia    T    G        0      0        2 
   3   chr3_32472168     AOna    T    G        0      0        2 
   3   chr3_32472168     ASom    T    G        0      0        2 
   3   chr3_32472168     HCab    T    G        0      0        2 
   3   chr3_32472168     HPrz    T    G        0      0        2 
   3   chr3_32472168     ZBoe    T    G        1      2        2 
   3   chr3_32472168     ZGre    T    G        0      0        2 
   3   chr3_32472168     ZHar    T    G        0      0        2 
   3   chr3_32472168   Sample    T    G        0      0        2 
   3   chr3_32479049     AAsi    C    A        0      0        2 
   3   chr3_32479049     AKia    C    A        0      0        2 
   3   chr3_32479049     AOna    C    A        0      0        2 
   3   chr3_32479049     ASom    C    A        0      0        2 
   3   chr3_32479049     HCab    C    A        1      2        2 
   3   chr3_32479049     HPrz    C    A        1      2        2 
   3   chr3_32479049     ZBoe    C    A        0      0        2 
   3   chr3_32479049     ZGre    C    A        0      0        2 
   3   chr3_32479049     ZHar    C    A        0      0        2 
   3   chr3_32479049   Sample    C    A        0      0        2 
   3   chr3_32507928     AAsi    T    G        0      0        2 
   3   chr3_32507928     AKia    T    G        0      0        2 
   3   chr3_32507928     AOna    T    G        0      0        2 
   3   chr3_32507928     ASom    T    G        0      0        2 
   3   chr3_32507928     HCab    T    G        0      0        2 
   3   chr3_32507928     HPrz    T    G        0      0        2 
   3   chr3_32507928     ZBoe    T    G        0      0        2 
   3   chr3_32507928     ZGre    T    G        1      2        2 
   3   chr3_32507928     ZHar    T    G        0      0        2 
   3   chr3_32507928   Sample    T    G        0      0        2 
   3   chr3_32514446     AAsi    T    G        0      0        2 
   3   chr3_32514446     AKia    T    G        0      0        2 
   3   chr3_32514446     AOna    T    G        0      0        2 
   3   chr3_32514446     ASom    T    G        0      0        2 
   3   chr3_32514446     HCab    T    G        1      2        2 
   3   chr3_32514446     HPrz    T    G        1      2        2 
   3   chr3_32514446     ZBoe    T    G        0      0        2 
   3   chr3_32514446     ZGre    T    G        0      0        2 
   3   chr3_32514446     ZHar    T    G        0      0        2 
   3   chr3_32514446   Sample    T    G        0      0        2 
   3   chr3_32519857     AAsi    A    C        0      0        2 
   3   chr3_32519857     AKia    A    C        0      0        2 
   3   chr3_32519857     AOna    A    C        0      0        2 
   3   chr3_32519857     ASom    A    C        0      0        2 
   3   chr3_32519857     HCab    A    C        0      0        2 
   3   chr3_32519857     HPrz    A    C        0      0        2 
   3   chr3_32519857     ZBoe    A    C        0      0        2 
   3   chr3_32519857     ZGre    A    C      0.5      1        2 
   3   chr3_32519857     ZHar    A    C        0      0        2 
   3   chr3_32519857   Sample    A    C        0      0        2 
   3   chr3_32527958     AAsi    A    C        0      0        2 
   3   chr3_32527958     AKia    A    C        0      0        2 
   3   chr3_32527958     AOna    A    C        0      0        2 
   3   chr3_32527958     ASom    A    C        0      0        2 
   3   chr3_32527958     HCab    A    C        1      2        2 
   3   chr3_32527958     HPrz    A    C        1      2        2 
   3   chr3_32527958     ZBoe    A    C        0      0        2 
   3   chr3_32527958     ZGre    A    C        0      0        2 
   3   chr3_32527958     ZHar    A    C        0      0        2 
   3   chr3_32527958   Sample    A    C        0      0        2 
   3   chr3_32551572     AAsi    C    A        1      2        2 
   3   chr3_32551572     AKia    C    A        0      0        2 
   3   chr3_32551572     AOna    C    A        0      0        2 
   3   chr3_32551572     ASom    C    A        1      2        2 
   3   chr3_32551572     HCab    C    A        0      0        2 
   3   chr3_32551572     HPrz    C    A        0      0        2 
   3   chr3_32551572     ZBoe    C    A        0      0        2 
   3   chr3_32551572     ZGre    C    A        0      0        2 
   3   chr3_32551572     ZHar    C    A        0      0        2 
   3   chr3_32551572   Sample    C    A        1      2        2 
   3   chr3_32615002     AAsi    A    C        0      0        2 
   3   chr3_32615002     AKia    A    C        0      0        2 
   3   chr3_32615002     AOna    A    C        0      0        2 
   3   chr3_32615002     ASom    A    C        0      0        2 
   3   chr3_32615002     HCab    A    C      0.5      1        2 
   3   chr3_32615002     HPrz    A    C        0      0        2 
   3   chr3_32615002     ZBoe    A    C        0      0        2 
   3   chr3_32615002     ZGre    A    C        0      0        2 
   3   chr3_32615002     ZHar    A    C        0      0        2 
   3   chr3_32615002   Sample    A    C        0      0        2 
   3   chr3_32616630     AAsi    C    G        0      0        2 
   3   chr3_32616630     AKia    C    G        0      0        2 
   3   chr3_32616630     AOna    C    G        0      0        2 
   3   chr3_32616630     ASom    C    G        0      0        2 
   3   chr3_32616630     HCab    C    G        0      0        2 
   3   chr3_32616630     HPrz    C    G        0      0        2 
   3   chr3_32616630     ZBoe    C    G      0.5      1        2 
   3   chr3_32616630     ZGre    C    G        0      0        2 
   3   chr3_32616630     ZHar    C    G        0      0        2 
   3   chr3_32616630   Sample    C    G        0      0        2 
   3   chr3_32645876     AAsi    G    C        0      0        2 
   3   chr3_32645876     AKia    G    C        0      0        2 
   3   chr3_32645876     AOna    G    C        0      0        2 
   3   chr3_32645876     ASom    G    C        0      0        2 
   3   chr3_32645876     HCab    G    C        0      0        2 
   3   chr3_32645876     HPrz    G    C      0.5      1        2 
   3   chr3_32645876     ZBoe    G    C        0      0        2 
   3   chr3_32645876     ZGre    G    C        0      0        2 
   3   chr3_32645876     ZHar    G    C        0      0        2 
   3   chr3_32645876   Sample    G    C        0      0        2 
   3   chr3_32652128     AAsi    G    T        0      0        2 
   3   chr3_32652128     AKia    G    T        0      0        2 
   3   chr3_32652128     AOna    G    T        1      2        2 
   3   chr3_32652128     ASom    G    T        0      0        2 
   3   chr3_32652128     HCab    G    T        0      0        2 
   3   chr3_32652128     HPrz    G    T        0      0        2 
   3   chr3_32652128     ZBoe    G    T        0      0        2 
   3   chr3_32652128     ZGre    G    T        0      0        2 
   3   chr3_32652128     ZHar    G    T        0      0        2 
   3   chr3_32652128   Sample    G    T        0      0        2 
   3   chr3_32659733     AAsi    C    G        0      0        2 
   3   chr3_32659733     AKia    C    G        1      2        2 
   3   chr3_32659733     AOna    C    G        1      2        2 
   3   chr3_32659733     ASom    C    G        0      0        2 
   3   chr3_32659733     HCab    C    G        0      0        2 
   3   chr3_32659733     HPrz    C    G        0      0        2 
   3   chr3_32659733     ZBoe    C    G        0      0        2 
   3   chr3_32659733     ZGre    C    G        0      0        2 
   3   chr3_32659733     ZHar    C    G        0      0        2 
   3   chr3_32659733   Sample    C    G        0      0        2 
   3   chr3_32682989     AAsi    C    A        0      0        2 
   3   chr3_32682989     AKia    C    A        0      0        2 
   3   chr3_32682989     AOna    C    A        0      0        2 
   3   chr3_32682989     ASom    C    A        0      0        2 
   3   chr3_32682989     HCab    C    A        1      2        2 
   3   chr3_32682989     HPrz    C    A        1      2        2 
   3   chr3_32682989     ZBoe    C    A        0      0        2 
   3   chr3_32682989     ZGre    C    A        0      0        2 
   3   chr3_32682989     ZHar    C    A        0      0        2 
   3   chr3_32682989   Sample    C    A        0      0        2 
   3   chr3_32691551     AAsi    T    G        1      2        2 
   3   chr3_32691551     AKia    T    G        0      0        2 
   3   chr3_32691551     AOna    T    G        0      0        2 
   3   chr3_32691551     ASom    T    G        1      2        2 
   3   chr3_32691551     HCab    T    G        0      0        2 
   3   chr3_32691551     HPrz    T    G        0      0        2 
   3   chr3_32691551     ZBoe    T    G        0      0        2 
   3   chr3_32691551     ZGre    T    G        0      0        2 
   3   chr3_32691551     ZHar    T    G        0      0        2 
   3   chr3_32691551   Sample    T    G        1      2        2 
   3   chr3_32735482     AAsi    G    T        0      0        2 
   3   chr3_32735482     AKia    G    T        0      0        2 
   3   chr3_32735482     AOna    G    T        0      0        2 
   3   chr3_32735482     ASom    G    T        0      0        2 
   3   chr3_32735482     HCab    G    T      0.5      1        2 
   3   chr3_32735482     HPrz    G    T        0      0        2 
   3   chr3_32735482     ZBoe    G    T        0      0        2 
   3   chr3_32735482     ZGre    G    T        0      0        2 
   3   chr3_32735482     ZHar    G    T        0      0        2 
   3   chr3_32735482   Sample    G    T        0      0        2 
   3   chr3_32735681     AAsi    C    G        0      0        2 
   3   chr3_32735681     AKia    C    G        0      0        2 
   3   chr3_32735681     AOna    C    G        0      0        2 
   3   chr3_32735681     ASom    C    G        0      0        2 
   3   chr3_32735681     HCab    C    G        0      0        2 
   3   chr3_32735681     HPrz    C    G        0      0        2 
   3   chr3_32735681     ZBoe    C    G      0.5      1        2 
   3   chr3_32735681     ZGre    C    G        0      0        2 
   3   chr3_32735681     ZHar    C    G        0      0        2 
   3   chr3_32735681   Sample    C    G        0      0        2 
   3   chr3_32740407     AAsi    C    A        0      0        2 
   3   chr3_32740407     AKia    C    A        0      0        2 
   3   chr3_32740407     AOna    C    A        0      0        2 
   3   chr3_32740407     ASom    C    A        0      0        2 
   3   chr3_32740407     HCab    C    A        0      0        2 
   3   chr3_32740407     HPrz    C    A        0      0        2 
   3   chr3_32740407     ZBoe    C    A      0.5      1        2 
   3   chr3_32740407     ZGre    C    A        0      0        2 
   3   chr3_32740407     ZHar    C    A        0      0        2 
   3   chr3_32740407   Sample    C    A        0      0        2 
   3   chr3_32742055     AAsi    A    T        0      0        2 
   3   chr3_32742055     AKia    A    T        0      0        2 
   3   chr3_32742055     AOna    A    T        0      0        2 
   3   chr3_32742055     ASom    A    T        0      0        2 
   3   chr3_32742055     HCab    A    T        1      2        2 
   3   chr3_32742055     HPrz    A    T        1      2        2 
   3   chr3_32742055     ZBoe    A    T        0      0        2 
   3   chr3_32742055     ZGre    A    T        0      0        2 
   3   chr3_32742055     ZHar    A    T        0      0        2 
   3   chr3_32742055   Sample    A    T        0      0        2 
   3   chr3_32769544     AAsi    C    G        0      0        2 
   3   chr3_32769544     AKia    C    G        0      0        2 
   3   chr3_32769544     AOna    C    G        0      0        2 
   3   chr3_32769544     ASom    C    G        0      0        2 
   3   chr3_32769544     HCab    C    G        0      0        2 
   3   chr3_32769544     HPrz    C    G        0      0        2 
   3   chr3_32769544     ZBoe    C    G      0.5      1        2 
   3   chr3_32769544     ZGre    C    G        0      0        2 
   3   chr3_32769544     ZHar    C    G        0      0        2 
   3   chr3_32769544   Sample    C    G        0      0        2 
   3   chr3_32785941     AAsi    G    T        0      0        2 
   3   chr3_32785941     AKia    G    T        1      2        2 
   3   chr3_32785941     AOna    G    T        1      2        2 
   3   chr3_32785941     ASom    G    T        0      0        2 
   3   chr3_32785941     HCab    G    T        0      0        2 
   3   chr3_32785941     HPrz    G    T        0      0        2 
   3   chr3_32785941     ZBoe    G    T        0      0        2 
   3   chr3_32785941     ZGre    G    T        0      0        2 
   3   chr3_32785941     ZHar    G    T        0      0        2 
   3   chr3_32785941   Sample    G    T        0      0        2 
   3   chr3_32800362     AAsi    T    G        1      2        2 
   3   chr3_32800362     AKia    T    G        0      0        2 
   3   chr3_32800362     AOna    T    G        0      0        2 
   3   chr3_32800362     ASom    T    G        1      2        2 
   3   chr3_32800362     HCab    T    G        0      0        2 
   3   chr3_32800362     HPrz    T    G        0      0        2 
   3   chr3_32800362     ZBoe    T    G        0      0        2 
   3   chr3_32800362     ZGre    T    G        0      0        2 
   3   chr3_32800362     ZHar    T    G        0      0        2 
   3   chr3_32800362   Sample    T    G        1      2        2 
   3   chr3_32805780     AAsi    T    G        0      0        2 
   3   chr3_32805780     AKia    T    G        1      2        2 
   3   chr3_32805780     AOna    T    G        0      0        2 
   3   chr3_32805780     ASom    T    G        0      0        2 
   3   chr3_32805780     HCab    T    G        0      0        2 
   3   chr3_32805780     HPrz    T    G        0      0        2 
   3   chr3_32805780     ZBoe    T    G        0      0        2 
   3   chr3_32805780     ZGre    T    G        0      0        2 
   3   chr3_32805780     ZHar    T    G        0      0        2 
   3   chr3_32805780   Sample    T    G        0      0        2 
   3   chr3_32812186     AAsi    A    T        0      0        2 
   3   chr3_32812186     AKia    A    T        0      0        2 
   3   chr3_32812186     AOna    A    T        0      0        2 
   3   chr3_32812186     ASom    A    T        0      0        2 
   3   chr3_32812186     HCab    A    T        0      0        2 
   3   chr3_32812186     HPrz    A    T        0      0        2 
   3   chr3_32812186     ZBoe    A    T        0      0        2 
   3   chr3_32812186     ZGre    A    T        0      0        2 
   3   chr3_32812186     ZHar    A    T        1      2        2 
   3   chr3_32812186   Sample    A    T        0      0        2 
   3   chr3_32816486     AAsi    T    G        0      0        2 
   3   chr3_32816486     AKia    T    G        0      0        2 
   3   chr3_32816486     AOna    T    G        0      0        2 
   3   chr3_32816486     ASom    T    G        0      0        2 
   3   chr3_32816486     HCab    T    G        0      0        2 
   3   chr3_32816486     HPrz    T    G        0      0        2 
   3   chr3_32816486     ZBoe    T    G        0      0        2 
   3   chr3_32816486     ZGre    T    G        0      0        2 
   3   chr3_32816486     ZHar    T    G        1      2        2 
   3   chr3_32816486   Sample    T    G        0      0        2 
   3   chr3_32844554     AAsi    T    G        0      0        2 
   3   chr3_32844554     AKia    T    G        0      0        2 
   3   chr3_32844554     AOna    T    G        0      0        2 
   3   chr3_32844554     ASom    T    G        0      0        2 
   3   chr3_32844554     HCab    T    G        1      2        2 
   3   chr3_32844554     HPrz    T    G        1      2        2 
   3   chr3_32844554     ZBoe    T    G        0      0        2 
   3   chr3_32844554     ZGre    T    G        0      0        2 
   3   chr3_32844554     ZHar    T    G        0      0        2 
   3   chr3_32844554   Sample    T    G        0      0        2 
   3   chr3_32851871     AAsi    A    C        0      0        2 
   3   chr3_32851871     AKia    A    C        0      0        2 
   3   chr3_32851871     AOna    A    C        0      0        2 
   3   chr3_32851871     ASom    A    C        0      0        2 
   3   chr3_32851871     HCab    A    C        0      0        2 
   3   chr3_32851871     HPrz    A    C        0      0        2 
   3   chr3_32851871     ZBoe    A    C        0      0        2 
   3   chr3_32851871     ZGre    A    C        0      0        2 
   3   chr3_32851871     ZHar    A    C        1      2        2 
   3   chr3_32851871   Sample    A    C        0      0        2 
   3   chr3_32866242     AAsi    C    G        0      0        2 
   3   chr3_32866242     AKia    C    G        0      0        2 
   3   chr3_32866242     AOna    C    G        0      0        2 
   3   chr3_32866242     ASom    C    G        0      0        2 
   3   chr3_32866242     HCab    C    G        0      0        2 
   3   chr3_32866242     HPrz    C    G        0      0        2 
   3   chr3_32866242     ZBoe    C    G      0.5      1        2 
   3   chr3_32866242     ZGre    C    G        0      0        2 
   3   chr3_32866242     ZHar    C    G        0      0        2 
   3   chr3_32866242   Sample    C    G        0      0        2 
   3   chr3_32866831     AAsi    C    G        0      0        2 
   3   chr3_32866831     AKia    C    G        1      2        2 
   3   chr3_32866831     AOna    C    G        1      2        2 
   3   chr3_32866831     ASom    C    G        0      0        2 
   3   chr3_32866831     HCab    C    G        0      0        2 
   3   chr3_32866831     HPrz    C    G        0      0        2 
   3   chr3_32866831     ZBoe    C    G        0      0        2 
   3   chr3_32866831     ZGre    C    G        0      0        2 
   3   chr3_32866831     ZHar    C    G        0      0        2 
   3   chr3_32866831   Sample    C    G        0      0        2 
   3   chr3_32887026     AAsi    T    G        0      0        2 
   3   chr3_32887026     AKia    T    G        0      0        2 
   3   chr3_32887026     AOna    T    G        0      0        2 
   3   chr3_32887026     ASom    T    G      0.5      1        2 
   3   chr3_32887026     HCab    T    G        0      0        2 
   3   chr3_32887026     HPrz    T    G        0      0        2 
   3   chr3_32887026     ZBoe    T    G        0      0        2 
   3   chr3_32887026     ZGre    T    G        0      0        2 
   3   chr3_32887026     ZHar    T    G        0      0        2 
   3   chr3_32887026   Sample    T    G        0      0        2 
   3   chr3_32910530     AAsi    T    G        0      0        2 
   3   chr3_32910530     AKia    T    G        0      0        2 
   3   chr3_32910530     AOna    T    G        0      0        2 
   3   chr3_32910530     ASom    T    G        0      0        2 
   3   chr3_32910530     HCab    T    G        1      2        2 
   3   chr3_32910530     HPrz    T    G        1      2        2 
   3   chr3_32910530     ZBoe    T    G        0      0        2 
   3   chr3_32910530     ZGre    T    G        0      0        2 
   3   chr3_32910530     ZHar    T    G        0      0        2 
   3   chr3_32910530   Sample    T    G        0      0        2 
   3   chr3_32914953     AAsi    A    T        0      0        2 
   3   chr3_32914953     AKia    A    T        1      2        2 
   3   chr3_32914953     AOna    A    T        1      2        2 
   3   chr3_32914953     ASom    A    T        0      0        2 
   3   chr3_32914953     HCab    A    T        0      0        2 
   3   chr3_32914953     HPrz    A    T        0      0        2 
   3   chr3_32914953     ZBoe    A    T        0      0        2 
   3   chr3_32914953     ZGre    A    T        0      0        2 
   3   chr3_32914953     ZHar    A    T        0      0        2 
   3   chr3_32914953   Sample    A    T        0      0        2 
   3   chr3_32915459     AAsi    G    C      0.5      1        2 
   3   chr3_32915459     AKia    G    C        0      0        2 
   3   chr3_32915459     AOna    G    C        0      0        2 
   3   chr3_32915459     ASom    G    C        0      0        2 
   3   chr3_32915459     HCab    G    C        0      0        2 
   3   chr3_32915459     HPrz    G    C        0      0        2 
   3   chr3_32915459     ZBoe    G    C        0      0        2 
   3   chr3_32915459     ZGre    G    C        0      0        2 
   3   chr3_32915459     ZHar    G    C        0      0        2 
   3   chr3_32915459   Sample    G    C        0      0        2 
   3   chr3_32931892     AAsi    A    C        0      0        2 
   3   chr3_32931892     AKia    A    C        0      0        2 
   3   chr3_32931892     AOna    A    C        0      0        2 
   3   chr3_32931892     ASom    A    C        0      0        2 
   3   chr3_32931892     HCab    A    C        0      0        2 
   3   chr3_32931892     HPrz    A    C      0.5      1        2 
   3   chr3_32931892     ZBoe    A    C        0      0        2 
   3   chr3_32931892     ZGre    A    C        0      0        2 
   3   chr3_32931892     ZHar    A    C        0      0        2 
   3   chr3_32931892   Sample    A    C        0      0        2 
   3   chr3_32966327     AAsi    G    C        0      0        2 
   3   chr3_32966327     AKia    G    C        1      2        2 
   3   chr3_32966327     AOna    G    C        1      2        2 
   3   chr3_32966327     ASom    G    C        0      0        2 
   3   chr3_32966327     HCab    G    C        0      0        2 
   3   chr3_32966327     HPrz    G    C        0      0        2 
   3   chr3_32966327     ZBoe    G    C        0      0        2 
   3   chr3_32966327     ZGre    G    C        0      0        2 
   3   chr3_32966327     ZHar    G    C        0      0        2 
   3   chr3_32966327   Sample    G    C        0      0        2 
   3   chr3_32986917     AAsi    T    G        0      0        2 
   3   chr3_32986917     AKia    T    G        0      0        2 
   3   chr3_32986917     AOna    T    G        0      0        2 
   3   chr3_32986917     ASom    T    G        0      0        2 
   3   chr3_32986917     HCab    T    G        0      0        2 
   3   chr3_32986917     HPrz    T    G        0      0        2 
   3   chr3_32986917     ZBoe    T    G      0.5      1        2 
   3   chr3_32986917     ZGre    T    G        0      0        2 
   3   chr3_32986917     ZHar    T    G        0      0        2 
   3   chr3_32986917   Sample    T    G        0      0        2 
   3   chr3_32995603     AAsi    A    C        0      0        2 
   3   chr3_32995603     AKia    A    C        0      0        2 
   3   chr3_32995603     AOna    A    C      0.5      1        2 
   3   chr3_32995603     ASom    A    C        0      0        2 
   3   chr3_32995603     HCab    A    C        0      0        2 
   3   chr3_32995603     HPrz    A    C        0      0        2 
   3   chr3_32995603     ZBoe    A    C        0      0        2 
   3   chr3_32995603     ZGre    A    C        0      0        2 
   3   chr3_32995603     ZHar    A    C        0      0        2 
   3   chr3_32995603   Sample    A    C        0      0        2 
   3   chr3_33002664     AAsi    T    G        0      0        2 
   3   chr3_33002664     AKia    T    G        0      0        2 
   3   chr3_33002664     AOna    T    G        0      0        2 
   3   chr3_33002664     ASom    T    G        0      0        2 
   3   chr3_33002664     HCab    T    G        1      2        2 
   3   chr3_33002664     HPrz    T    G        1      2        2 
   3   chr3_33002664     ZBoe    T    G        0      0        2 
   3   chr3_33002664     ZGre    T    G        0      0        2 
   3   chr3_33002664     ZHar    T    G        0      0        2 
   3   chr3_33002664   Sample    T    G        0      0        2 
   3   chr3_33005209     AAsi    G    C        0      0        2 
   3   chr3_33005209     AKia    G    C        0      0        2 
   3   chr3_33005209     AOna    G    C        0      0        2 
   3   chr3_33005209     ASom    G    C        0      0        2 
   3   chr3_33005209     HCab    G    C      0.5      1        2 
   3   chr3_33005209     HPrz    G    C        0      0        2 
   3   chr3_33005209     ZBoe    G    C        0      0        2 
   3   chr3_33005209     ZGre    G    C        0      0        2 
   3   chr3_33005209     ZHar    G    C        0      0        2 
   3   chr3_33005209   Sample    G    C        0      0        2 
   3   chr3_33005876     AAsi    T    G        0      0        2 
   3   chr3_33005876     AKia    T    G        0      0        2 
   3   chr3_33005876     AOna    T    G        0      0        2 
   3   chr3_33005876     ASom    T    G        0      0        2 
   3   chr3_33005876     HCab    T    G        1      2        2 
   3   chr3_33005876     HPrz    T    G        1      2        2 
   3   chr3_33005876     ZBoe    T    G        0      0        2 
   3   chr3_33005876     ZGre    T    G        0      0        2 
   3   chr3_33005876     ZHar    T    G        0      0        2 
   3   chr3_33005876   Sample    T    G        0      0        2 
   3   chr3_33010355     AAsi    G    T        0      0        2 
   3   chr3_33010355     AKia    G    T        0      0        2 
   3   chr3_33010355     AOna    G    T        0      0        2 
   3   chr3_33010355     ASom    G    T        0      0        2 
   3   chr3_33010355     HCab    G    T        1      2        2 
   3   chr3_33010355     HPrz    G    T        1      2        2 
   3   chr3_33010355     ZBoe    G    T        0      0        2 
   3   chr3_33010355     ZGre    G    T        0      0        2 
   3   chr3_33010355     ZHar    G    T        0      0        2 
   3   chr3_33010355   Sample    G    T        0      0        2 
   3   chr3_33013005     AAsi    C    G        0      0        2 
   3   chr3_33013005     AKia    C    G        0      0        2 
   3   chr3_33013005     AOna    C    G        0      0        2 
   3   chr3_33013005     ASom    C    G        0      0        2 
   3   chr3_33013005     HCab    C    G        1      2        2 
   3   chr3_33013005     HPrz    C    G        1      2        2 
   3   chr3_33013005     ZBoe    C    G        0      0        2 
   3   chr3_33013005     ZGre    C    G        0      0        2 
   3   chr3_33013005     ZHar    C    G        0      0        2 
   3   chr3_33013005   Sample    C    G        0      0        2 
   3   chr3_33015692     AAsi    G    T        0      0        2 
   3   chr3_33015692     AKia    G    T        0      0        2 
   3   chr3_33015692     AOna    G    T        0      0        2 
   3   chr3_33015692     ASom    G    T        0      0        2 
   3   chr3_33015692     HCab    G    T        0      0        2 
   3   chr3_33015692     HPrz    G    T        0      0        2 
   3   chr3_33015692     ZBoe    G    T        0      0        2 
   3   chr3_33015692     ZGre    G    T        1      2        2 
   3   chr3_33015692     ZHar    G    T        0      0        2 
   3   chr3_33015692   Sample    G    T        0      0        2 
   3   chr3_33036048     AAsi    A    C        0      0        2 
   3   chr3_33036048     AKia    A    C        0      0        2 
   3   chr3_33036048     AOna    A    C        0      0        2 
   3   chr3_33036048     ASom    A    C        0      0        2 
   3   chr3_33036048     HCab    A    C        1      2        2 
   3   chr3_33036048     HPrz    A    C        1      2        2 
   3   chr3_33036048     ZBoe    A    C        0      0        2 
   3   chr3_33036048     ZGre    A    C        0      0        2 
   3   chr3_33036048     ZHar    A    C        0      0        2 
   3   chr3_33036048   Sample    A    C        0      0        2 
   3   chr3_33057574     AAsi    T    G        0      0        2 
   3   chr3_33057574     AKia    T    G        0      0        2 
   3   chr3_33057574     AOna    T    G      0.5      1        2 
   3   chr3_33057574     ASom    T    G        0      0        2 
   3   chr3_33057574     HCab    T    G        0      0        2 
   3   chr3_33057574     HPrz    T    G        0      0        2 
   3   chr3_33057574     ZBoe    T    G        0      0        2 
   3   chr3_33057574     ZGre    T    G        0      0        2 
   3   chr3_33057574     ZHar    T    G        0      0        2 
   3   chr3_33057574   Sample    T    G        0      0        2 
   3   chr3_33072649     AAsi    G    C        0      0        2 
   3   chr3_33072649     AKia    G    C        1      2        2 
   3   chr3_33072649     AOna    G    C        1      2        2 
   3   chr3_33072649     ASom    G    C        0      0        2 
   3   chr3_33072649     HCab    G    C        0      0        2 
   3   chr3_33072649     HPrz    G    C        0      0        2 
   3   chr3_33072649     ZBoe    G    C        0      0        2 
   3   chr3_33072649     ZGre    G    C        0      0        2 
   3   chr3_33072649     ZHar    G    C        0      0        2 
   3   chr3_33072649   Sample    G    C        0      0        2 
   3   chr3_33085595     AAsi    A    C        0      0        2 
   3   chr3_33085595     AKia    A    C        1      2        2 
   3   chr3_33085595     AOna    A    C        1      2        2 
   3   chr3_33085595     ASom    A    C        0      0        2 
   3   chr3_33085595     HCab    A    C        0      0        2 
   3   chr3_33085595     HPrz    A    C        0      0        2 
   3   chr3_33085595     ZBoe    A    C        0      0        2 
   3   chr3_33085595     ZGre    A    C        0      0        2 
   3   chr3_33085595     ZHar    A    C        0      0        2 
   3   chr3_33085595   Sample    A    C        0      0        2 
   3   chr3_33123230     AAsi    G    C        0      0        2 
   3   chr3_33123230     AKia    G    C        0      0        2 
   3   chr3_33123230     AOna    G    C        0      0        2 
   3   chr3_33123230     ASom    G    C        0      0        2 
   3   chr3_33123230     HCab    G    C        0      0        2 
   3   chr3_33123230     HPrz    G    C        0      0        2 
   3   chr3_33123230     ZBoe    G    C      0.5      1        2 
   3   chr3_33123230     ZGre    G    C        0      0        2 
   3   chr3_33123230     ZHar    G    C        0      0        2 
   3   chr3_33123230   Sample    G    C        0      0        2 
   3   chr3_33126377     AAsi    G    C        0      0        2 
   3   chr3_33126377     AKia    G    C        0      0        2 
   3   chr3_33126377     AOna    G    C        0      0        2 
   3   chr3_33126377     ASom    G    C        0      0        2 
   3   chr3_33126377     HCab    G    C        1      2        2 
   3   chr3_33126377     HPrz    G    C        1      2        2 
   3   chr3_33126377     ZBoe    G    C        0      0        2 
   3   chr3_33126377     ZGre    G    C        0      0        2 
   3   chr3_33126377     ZHar    G    C        0      0        2 
   3   chr3_33126377   Sample    G    C        0      0        2 
   3   chr3_33147326     AAsi    T    A        0      0        2 
   3   chr3_33147326     AKia    T    A        0      0        2 
   3   chr3_33147326     AOna    T    A        0      0        2 
   3   chr3_33147326     ASom    T    A        0      0        2 
   3   chr3_33147326     HCab    T    A        1      2        2 
   3   chr3_33147326     HPrz    T    A        1      2        2 
   3   chr3_33147326     ZBoe    T    A        0      0        2 
   3   chr3_33147326     ZGre    T    A        0      0        2 
   3   chr3_33147326     ZHar    T    A        0      0        2 
   3   chr3_33147326   Sample    T    A        0      0        2 
   3   chr3_33167379     AAsi    T    G        0      0        2 
   3   chr3_33167379     AKia    T    G        1      2        2 
   3   chr3_33167379     AOna    T    G        0      0        2 
   3   chr3_33167379     ASom    T    G        0      0        2 
   3   chr3_33167379     HCab    T    G        0      0        2 
   3   chr3_33167379     HPrz    T    G        0      0        2 
   3   chr3_33167379     ZBoe    T    G        0      0        2 
   3   chr3_33167379     ZGre    T    G        0      0        2 
   3   chr3_33167379     ZHar    T    G        0      0        2 
   3   chr3_33167379   Sample    T    G        0      0        2 
   3   chr3_33219113     AAsi    C    A        0      0        2 
   3   chr3_33219113     AKia    C    A        0      0        2 
   3   chr3_33219113     AOna    C    A        0      0        2 
   3   chr3_33219113     ASom    C    A        0      0        2 
   3   chr3_33219113     HCab    C    A        0      0        2 
   3   chr3_33219113     HPrz    C    A        0      0        2 
   3   chr3_33219113     ZBoe    C    A      0.5      1        2 
   3   chr3_33219113     ZGre    C    A        0      0        2 
   3   chr3_33219113     ZHar    C    A        0      0        2 
   3   chr3_33219113   Sample    C    A        0      0        2 
   3   chr3_33221586     AAsi    C    A        0      0        2 
   3   chr3_33221586     AKia    C    A        0      0        2 
   3   chr3_33221586     AOna    C    A        0      0        2 
   3   chr3_33221586     ASom    C    A        0      0        2 
   3   chr3_33221586     HCab    C    A        0      0        2 
   3   chr3_33221586     HPrz    C    A        0      0        2 
   3   chr3_33221586     ZBoe    C    A      0.5      1        2 
   3   chr3_33221586     ZGre    C    A        0      0        2 
   3   chr3_33221586     ZHar    C    A        0      0        2 
   3   chr3_33221586   Sample    C    A        0      0        2 
   3   chr3_33228554     AAsi    T    G        0      0        2 
   3   chr3_33228554     AKia    T    G        0      0        2 
   3   chr3_33228554     AOna    T    G      0.5      1        2 
   3   chr3_33228554     ASom    T    G        0      0        2 
   3   chr3_33228554     HCab    T    G        0      0        2 
   3   chr3_33228554     HPrz    T    G        0      0        2 
   3   chr3_33228554     ZBoe    T    G        0      0        2 
   3   chr3_33228554     ZGre    T    G        0      0        2 
   3   chr3_33228554     ZHar    T    G        0      0        2 
   3   chr3_33228554   Sample    T    G        0      0        2 
   3   chr3_33233342     AAsi    C    A        0      0        2 
   3   chr3_33233342     AKia    C    A        0      0        2 
   3   chr3_33233342     AOna    C    A        0      0        2 
   3   chr3_33233342     ASom    C    A        0      0        2 
   3   chr3_33233342     HCab    C    A      0.5      1        2 
   3   chr3_33233342     HPrz    C    A      0.5      1        2 
   3   chr3_33233342     ZBoe    C    A        0      0        2 
   3   chr3_33233342     ZGre    C    A        0      0        2 
   3   chr3_33233342     ZHar    C    A        0      0        2 
   3   chr3_33233342   Sample    C    A        0      0        2 
   3   chr3_33248208     AAsi    A    C        1      2        2 
   3   chr3_33248208     AKia    A    C        1      2        2 
   3   chr3_33248208     AOna    A    C        1      2        2 
   3   chr3_33248208     ASom    A    C        1      2        2 
   3   chr3_33248208     HCab    A    C        0      0        2 
   3   chr3_33248208     HPrz    A    C        0      0        2 
   3   chr3_33248208     ZBoe    A    C        0      0        2 
   3   chr3_33248208     ZGre    A    C        0      0        2 
   3   chr3_33248208     ZHar    A    C        0      0        2 
   3   chr3_33248208   Sample    A    C        1      2        2 
   3   chr3_33254965     AAsi    G    T        0      0        2 
   3   chr3_33254965     AKia    G    T        0      0        2 
   3   chr3_33254965     AOna    G    T        0      0        2 
   3   chr3_33254965     ASom    G    T        0      0        2 
   3   chr3_33254965     HCab    G    T        1      2        2 
   3   chr3_33254965     HPrz    G    T        1      2        2 
   3   chr3_33254965     ZBoe    G    T        0      0        2 
   3   chr3_33254965     ZGre    G    T        0      0        2 
   3   chr3_33254965     ZHar    G    T        0      0        2 
   3   chr3_33254965   Sample    G    T        0      0        2 
   3   chr3_33262461     AAsi    T    A        0      0        2 
   3   chr3_33262461     AKia    T    A        0      0        2 
   3   chr3_33262461     AOna    T    A        0      0        2 
   3   chr3_33262461     ASom    T    A        1      2        2 
   3   chr3_33262461     HCab    T    A        0      0        2 
   3   chr3_33262461     HPrz    T    A        0      0        2 
   3   chr3_33262461     ZBoe    T    A        0      0        2 
   3   chr3_33262461     ZGre    T    A        0      0        2 
   3   chr3_33262461     ZHar    T    A        0      0        2 
   3   chr3_33262461   Sample    T    A        0      0        2 
   3   chr3_33278396     AAsi    C    A        0      0        2 
   3   chr3_33278396     AKia    C    A        1      2        2 
   3   chr3_33278396     AOna    C    A        1      2        2 
   3   chr3_33278396     ASom    C    A        0      0        2 
   3   chr3_33278396     HCab    C    A        0      0        2 
   3   chr3_33278396     HPrz    C    A        0      0        2 
   3   chr3_33278396     ZBoe    C    A        0      0        2 
   3   chr3_33278396     ZGre    C    A        0      0        2 
   3   chr3_33278396     ZHar    C    A        0      0        2 
   3   chr3_33278396   Sample    C    A        0      0        2 
   3   chr3_33282422     AAsi    C    A        0      0        2 
   3   chr3_33282422     AKia    C    A        0      0        2 
   3   chr3_33282422     AOna    C    A      0.5      1        2 
   3   chr3_33282422     ASom    C    A        0      0        2 
   3   chr3_33282422     HCab    C    A        0      0        2 
   3   chr3_33282422     HPrz    C    A        0      0        2 
   3   chr3_33282422     ZBoe    C    A        0      0        2 
   3   chr3_33282422     ZGre    C    A        0      0        2 
   3   chr3_33282422     ZHar    C    A        0      0        2 
   3   chr3_33282422   Sample    C    A        0      0        2 
   3   chr3_33284469     AAsi    C    G      0.5      1        2 
   3   chr3_33284469     AKia    C    G        0      0        2 
   3   chr3_33284469     AOna    C    G        0      0        2 
   3   chr3_33284469     ASom    C    G        0      0        2 
   3   chr3_33284469     HCab    C    G        0      0        2 
   3   chr3_33284469     HPrz    C    G        0      0        2 
   3   chr3_33284469     ZBoe    C    G        0      0        2 
   3   chr3_33284469     ZGre    C    G        0      0        2 
   3   chr3_33284469     ZHar    C    G        0      0        2 
   3   chr3_33284469   Sample    C    G        0      0        2 
   3   chr3_33297275     AAsi    G    T        0      0        2 
   3   chr3_33297275     AKia    G    T        0      0        2 
   3   chr3_33297275     AOna    G    T        0      0        2 
   3   chr3_33297275     ASom    G    T        0      0        2 
   3   chr3_33297275     HCab    G    T        0      0        2 
   3   chr3_33297275     HPrz    G    T      0.5      1        2 
   3   chr3_33297275     ZBoe    G    T        0      0        2 
   3   chr3_33297275     ZGre    G    T        0      0        2 
   3   chr3_33297275     ZHar    G    T        0      0        2 
   3   chr3_33297275   Sample    G    T        0      0        2 
   3   chr3_33345684     AAsi    G    C        0      0        2 
   3   chr3_33345684     AKia    G    C        0      0        2 
   3   chr3_33345684     AOna    G    C        0      0        2 
   3   chr3_33345684     ASom    G    C        0      0        2 
   3   chr3_33345684     HCab    G    C        0      0        2 
   3   chr3_33345684     HPrz    G    C        0      0        2 
   3   chr3_33345684     ZBoe    G    C      0.5      1        2 
   3   chr3_33345684     ZGre    G    C        0      0        2 
   3   chr3_33345684     ZHar    G    C        0      0        2 
   3   chr3_33345684   Sample    G    C        0      0        2 
   3   chr3_33387045     AAsi    T    A        0      0        2 
   3   chr3_33387045     AKia    T    A        0      0        2 
   3   chr3_33387045     AOna    T    A        0      0        2 
   3   chr3_33387045     ASom    T    A        0      0        2 
   3   chr3_33387045     HCab    T    A        0      0        2 
   3   chr3_33387045     HPrz    T    A        0      0        2 
   3   chr3_33387045     ZBoe    T    A        0      0        2 
   3   chr3_33387045     ZGre    T    A        0      0        2 
   3   chr3_33387045     ZHar    T    A        1      2        2 
   3   chr3_33387045   Sample    T    A        0      0        2 
   3   chr3_33388051     AAsi    A    T      0.5      1        2 
   3   chr3_33388051     AKia    A    T        0      0        2 
   3   chr3_33388051     AOna    A    T        0      0        2 
   3   chr3_33388051     ASom    A    T        0      0        2 
   3   chr3_33388051     HCab    A    T        0      0        2 
   3   chr3_33388051     HPrz    A    T        0      0        2 
   3   chr3_33388051     ZBoe    A    T        0      0        2 
   3   chr3_33388051     ZGre    A    T        0      0        2 
   3   chr3_33388051     ZHar    A    T        0      0        2 
   3   chr3_33388051   Sample    A    T        0      0        2 
   3   chr3_33454018     AAsi    A    C        0      0        2 
   3   chr3_33454018     AKia    A    C        0      0        2 
   3   chr3_33454018     AOna    A    C        0      0        2 
   3   chr3_33454018     ASom    A    C        0      0        2 
   3   chr3_33454018     HCab    A    C        1      2        2 
   3   chr3_33454018     HPrz    A    C        0      0        2 
   3   chr3_33454018     ZBoe    A    C        0      0        2 
   3   chr3_33454018     ZGre    A    C        0      0        2 
   3   chr3_33454018     ZHar    A    C        0      0        2 
   3   chr3_33454018   Sample    A    C        0      0        2 
   3   chr3_33455573     AAsi    A    T        0      0        2 
   3   chr3_33455573     AKia    A    T        0      0        2 
   3   chr3_33455573     AOna    A    T        0      0        2 
   3   chr3_33455573     ASom    A    T        0      0        2 
   3   chr3_33455573     HCab    A    T        0      0        2 
   3   chr3_33455573     HPrz    A    T        1      2        2 
   3   chr3_33455573     ZBoe    A    T        0      0        2 
   3   chr3_33455573     ZGre    A    T        0      0        2 
   3   chr3_33455573     ZHar    A    T        0      0        2 
   3   chr3_33455573   Sample    A    T        0      0        2 
   3   chr3_33456831     AAsi    T    G        0      0        2 
   3   chr3_33456831     AKia    T    G        1      2        2 
   3   chr3_33456831     AOna    T    G        0      0        2 
   3   chr3_33456831     ASom    T    G        0      0        2 
   3   chr3_33456831     HCab    T    G        0      0        2 
   3   chr3_33456831     HPrz    T    G        0      0        2 
   3   chr3_33456831     ZBoe    T    G        0      0        2 
   3   chr3_33456831     ZGre    T    G        0      0        2 
   3   chr3_33456831     ZHar    T    G        0      0        2 
   3   chr3_33456831   Sample    T    G        0      0        2 
   3   chr3_33477600     AAsi    T    A        0      0        2 
   3   chr3_33477600     AKia    T    A        0      0        2 
   3   chr3_33477600     AOna    T    A      0.5      1        2 
   3   chr3_33477600     ASom    T    A        0      0        2 
   3   chr3_33477600     HCab    T    A        0      0        2 
   3   chr3_33477600     HPrz    T    A        0      0        2 
   3   chr3_33477600     ZBoe    T    A        0      0        2 
   3   chr3_33477600     ZGre    T    A        0      0        2 
   3   chr3_33477600     ZHar    T    A        0      0        2 
   3   chr3_33477600   Sample    T    A        0      0        2 
   3   chr3_33491069     AAsi    A    C        0      0        2 
   3   chr3_33491069     AKia    A    C        1      2        2 
   3   chr3_33491069     AOna    A    C      0.5      1        2 
   3   chr3_33491069     ASom    A    C        0      0        2 
   3   chr3_33491069     HCab    A    C        0      0        2 
   3   chr3_33491069     HPrz    A    C        0      0        2 
   3   chr3_33491069     ZBoe    A    C        0      0        2 
   3   chr3_33491069     ZGre    A    C        0      0        2 
   3   chr3_33491069     ZHar    A    C        0      0        2 
   3   chr3_33491069   Sample    A    C        0      0        2 
   3   chr3_33510018     AAsi    A    T        0      0        2 
   3   chr3_33510018     AKia    A    T        0      0        2 
   3   chr3_33510018     AOna    A    T        0      0        2 
   3   chr3_33510018     ASom    A    T        0      0        2 
   3   chr3_33510018     HCab    A    T        0      0        2 
   3   chr3_33510018     HPrz    A    T        0      0        2 
   3   chr3_33510018     ZBoe    A    T        0      0        2 
   3   chr3_33510018     ZGre    A    T        1      2        2 
   3   chr3_33510018     ZHar    A    T        0      0        2 
   3   chr3_33510018   Sample    A    T        0      0        2 
   3   chr3_33530058     AAsi    A    C        0      0        2 
   3   chr3_33530058     AKia    A    C        0      0        2 
   3   chr3_33530058     AOna    A    C        0      0        2 
   3   chr3_33530058     ASom    A    C        0      0        2 
   3   chr3_33530058     HCab    A    C        1      2        2 
   3   chr3_33530058     HPrz    A    C        1      2        2 
   3   chr3_33530058     ZBoe    A    C        0      0        2 
   3   chr3_33530058     ZGre    A    C        0      0        2 
   3   chr3_33530058     ZHar    A    C        0      0        2 
   3   chr3_33530058   Sample    A    C        0      0        2 
   3   chr3_33562610     AAsi    A    C        0      0        2 
   3   chr3_33562610     AKia    A    C        0      0        2 
   3   chr3_33562610     AOna    A    C        0      0        2 
   3   chr3_33562610     ASom    A    C        0      0        2 
   3   chr3_33562610     HCab    A    C        1      2        2 
   3   chr3_33562610     HPrz    A    C        1      2        2 
   3   chr3_33562610     ZBoe    A    C        0      0        2 
   3   chr3_33562610     ZGre    A    C        0      0        2 
   3   chr3_33562610     ZHar    A    C        0      0        2 
   3   chr3_33562610   Sample    A    C        0      0        2 
   3   chr3_33563032     AAsi    C    G        0      0        2 
   3   chr3_33563032     AKia    C    G        0      0        2 
   3   chr3_33563032     AOna    C    G        0      0        2 
   3   chr3_33563032     ASom    C    G        0      0        2 
   3   chr3_33563032     HCab    C    G        1      2        2 
   3   chr3_33563032     HPrz    C    G        1      2        2 
   3   chr3_33563032     ZBoe    C    G        0      0        2 
   3   chr3_33563032     ZGre    C    G        0      0        2 
   3   chr3_33563032     ZHar    C    G        0      0        2 
   3   chr3_33563032   Sample    C    G        0      0        2 
   3   chr3_33565195     AAsi    A    T        0      0        2 
   3   chr3_33565195     AKia    A    T        0      0        2 
   3   chr3_33565195     AOna    A    T        0      0        2 
   3   chr3_33565195     ASom    A    T        0      0        2 
   3   chr3_33565195     HCab    A    T        0      0        2 
   3   chr3_33565195     HPrz    A    T        0      0        2 
   3   chr3_33565195     ZBoe    A    T        0      0        2 
   3   chr3_33565195     ZGre    A    T        1      2        2 
   3   chr3_33565195     ZHar    A    T        0      0        2 
   3   chr3_33565195   Sample    A    T        0      0        2 
   3   chr3_33571984     AAsi    A    C        0      0        2 
   3   chr3_33571984     AKia    A    C        0      0        2 
   3   chr3_33571984     AOna    A    C        0      0        2 
   3   chr3_33571984     ASom    A    C        0      0        2 
   3   chr3_33571984     HCab    A    C        0      0        2 
   3   chr3_33571984     HPrz    A    C        0      0        2 
   3   chr3_33571984     ZBoe    A    C        0      0        2 
   3   chr3_33571984     ZGre    A    C        1      2        2 
   3   chr3_33571984     ZHar    A    C        0      0        2 
   3   chr3_33571984   Sample    A    C        0      0        2 
   3   chr3_33572998     AAsi    G    C        0      0        2 
   3   chr3_33572998     AKia    G    C        1      2        2 
   3   chr3_33572998     AOna    G    C        0      0        2 
   3   chr3_33572998     ASom    G    C        0      0        2 
   3   chr3_33572998     HCab    G    C        0      0        2 
   3   chr3_33572998     HPrz    G    C        0      0        2 
   3   chr3_33572998     ZBoe    G    C        0      0        2 
   3   chr3_33572998     ZGre    G    C        0      0        2 
   3   chr3_33572998     ZHar    G    C        0      0        2 
   3   chr3_33572998   Sample    G    C        0      0        2 
   3   chr3_33605346     AAsi    C    G        0      0        2 
   3   chr3_33605346     AKia    C    G        0      0        2 
   3   chr3_33605346     AOna    C    G        0      0        2 
   3   chr3_33605346     ASom    C    G        1      2        2 
   3   chr3_33605346     HCab    C    G        0      0        2 
   3   chr3_33605346     HPrz    C    G        0      0        2 
   3   chr3_33605346     ZBoe    C    G        0      0        2 
   3   chr3_33605346     ZGre    C    G        0      0        2 
   3   chr3_33605346     ZHar    C    G        0      0        2 
   3   chr3_33605346   Sample    C    G        0      0        2 
   3   chr3_33607085     AAsi    G    C        0      0        2 
   3   chr3_33607085     AKia    G    C        0      0        2 
   3   chr3_33607085     AOna    G    C        0      0        2 
   3   chr3_33607085     ASom    G    C        1      2        2 
   3   chr3_33607085     HCab    G    C        0      0        2 
   3   chr3_33607085     HPrz    G    C        0      0        2 
   3   chr3_33607085     ZBoe    G    C        0      0        2 
   3   chr3_33607085     ZGre    G    C        0      0        2 
   3   chr3_33607085     ZHar    G    C        0      0        2 
   3   chr3_33607085   Sample    G    C        0      0        2 
   3   chr3_33624544     AAsi    G    C        0      0        2 
   3   chr3_33624544     AKia    G    C        1      2        2 
   3   chr3_33624544     AOna    G    C        1      2        2 
   3   chr3_33624544     ASom    G    C        0      0        2 
   3   chr3_33624544     HCab    G    C        0      0        2 
   3   chr3_33624544     HPrz    G    C        0      0        2 
   3   chr3_33624544     ZBoe    G    C        0      0        2 
   3   chr3_33624544     ZGre    G    C        0      0        2 
   3   chr3_33624544     ZHar    G    C        0      0        2 
   3   chr3_33624544   Sample    G    C        0      0        2 
   3   chr3_33631851     AAsi    A    C        0      0        2 
   3   chr3_33631851     AKia    A    C        0      0        2 
   3   chr3_33631851     AOna    A    C        0      0        2 
   3   chr3_33631851     ASom    A    C        0      0        2 
   3   chr3_33631851     HCab    A    C        1      2        2 
   3   chr3_33631851     HPrz    A    C        1      2        2 
   3   chr3_33631851     ZBoe    A    C        0      0        2 
   3   chr3_33631851     ZGre    A    C        0      0        2 
   3   chr3_33631851     ZHar    A    C        0      0        2 
   3   chr3_33631851   Sample    A    C        0      0        2 
   3   chr3_33636333     AAsi    A    T        0      0        2 
   3   chr3_33636333     AKia    A    T        1      2        2 
   3   chr3_33636333     AOna    A    T        1      2        2 
   3   chr3_33636333     ASom    A    T        0      0        2 
   3   chr3_33636333     HCab    A    T        0      0        2 
   3   chr3_33636333     HPrz    A    T        0      0        2 
   3   chr3_33636333     ZBoe    A    T        0      0        2 
   3   chr3_33636333     ZGre    A    T        0      0        2 
   3   chr3_33636333     ZHar    A    T        0      0        2 
   3   chr3_33636333   Sample    A    T        0      0        2 
   3   chr3_33665087     AAsi    G    T        0      0        2 
   3   chr3_33665087     AKia    G    T        0      0        2 
   3   chr3_33665087     AOna    G    T        0      0        2 
   3   chr3_33665087     ASom    G    T        0      0        2 
   3   chr3_33665087     HCab    G    T        0      0        2 
   3   chr3_33665087     HPrz    G    T        0      0        2 
   3   chr3_33665087     ZBoe    G    T        0      0        2 
   3   chr3_33665087     ZGre    G    T        0      0        2 
   3   chr3_33665087     ZHar    G    T        1      2        2 
   3   chr3_33665087   Sample    G    T        0      0        2 
   3   chr3_33677453     AAsi    G    C        0      0        2 
   3   chr3_33677453     AKia    G    C        0      0        2 
   3   chr3_33677453     AOna    G    C        0      0        2 
   3   chr3_33677453     ASom    G    C        0      0        2 
   3   chr3_33677453     HCab    G    C        1      2        2 
   3   chr3_33677453     HPrz    G    C        1      2        2 
   3   chr3_33677453     ZBoe    G    C        0      0        2 
   3   chr3_33677453     ZGre    G    C        0      0        2 
   3   chr3_33677453     ZHar    G    C        0      0        2 
   3   chr3_33677453   Sample    G    C        0      0        2 
   3   chr3_33721202     AAsi    G    C        0      0        2 
   3   chr3_33721202     AKia    G    C        0      0        2 
   3   chr3_33721202     AOna    G    C        0      0        2 
   3   chr3_33721202     ASom    G    C        0      0        2 
   3   chr3_33721202     HCab    G    C        1      2        2 
   3   chr3_33721202     HPrz    G    C        1      2        2 
   3   chr3_33721202     ZBoe    G    C        0      0        2 
   3   chr3_33721202     ZGre    G    C        0      0        2 
   3   chr3_33721202     ZHar    G    C        0      0        2 
   3   chr3_33721202   Sample    G    C        0      0        2 
   3   chr3_33726119     AAsi    C    G        0      0        2 
   3   chr3_33726119     AKia    C    G        0      0        2 
   3   chr3_33726119     AOna    C    G        0      0        2 
   3   chr3_33726119     ASom    C    G        0      0        2 
   3   chr3_33726119     HCab    C    G        1      2        2 
   3   chr3_33726119     HPrz    C    G        1      2        2 
   3   chr3_33726119     ZBoe    C    G        0      0        2 
   3   chr3_33726119     ZGre    C    G        0      0        2 
   3   chr3_33726119     ZHar    C    G        0      0        2 
   3   chr3_33726119   Sample    C    G        0      0        2 
   3   chr3_33732037     AAsi    G    C        0      0        2 
   3   chr3_33732037     AKia    G    C        0      0        2 
   3   chr3_33732037     AOna    G    C        0      0        2 
   3   chr3_33732037     ASom    G    C        0      0        2 
   3   chr3_33732037     HCab    G    C        0      0        2 
   3   chr3_33732037     HPrz    G    C        0      0        2 
   3   chr3_33732037     ZBoe    G    C      0.5      1        2 
   3   chr3_33732037     ZGre    G    C        0      0        2 
   3   chr3_33732037     ZHar    G    C        0      0        2 
   3   chr3_33732037   Sample    G    C        0      0        2 
   3   chr3_33743581     AAsi    C    G        0      0        2 
   3   chr3_33743581     AKia    C    G        1      2        2 
   3   chr3_33743581     AOna    C    G        1      2        2 
   3   chr3_33743581     ASom    C    G        0      0        2 
   3   chr3_33743581     HCab    C    G        0      0        2 
   3   chr3_33743581     HPrz    C    G        0      0        2 
   3   chr3_33743581     ZBoe    C    G        0      0        2 
   3   chr3_33743581     ZGre    C    G        0      0        2 
   3   chr3_33743581     ZHar    C    G        0      0        2 
   3   chr3_33743581   Sample    C    G        0      0        2 
   3   chr3_33778281     AAsi    C    G        0      0        2 
   3   chr3_33778281     AKia    C    G        0      0        2 
   3   chr3_33778281     AOna    C    G        0      0        2 
   3   chr3_33778281     ASom    C    G        0      0        2 
   3   chr3_33778281     HCab    C    G        0      0        2 
   3   chr3_33778281     HPrz    C    G        0      0        2 
   3   chr3_33778281     ZBoe    C    G        0      0        2 
   3   chr3_33778281     ZGre    C    G        1      2        2 
   3   chr3_33778281     ZHar    C    G        0      0        2 
   3   chr3_33778281   Sample    C    G        0      0        2 
   3   chr3_33778900     AAsi    C    A        0      0        2 
   3   chr3_33778900     AKia    C    A        0      0        2 
   3   chr3_33778900     AOna    C    A      0.5      1        2 
   3   chr3_33778900     ASom    C    A        0      0        2 
   3   chr3_33778900     HCab    C    A        0      0        2 
   3   chr3_33778900     HPrz    C    A        0      0        2 
   3   chr3_33778900     ZBoe    C    A        0      0        2 
   3   chr3_33778900     ZGre    C    A        0      0        2 
   3   chr3_33778900     ZHar    C    A        0      0        2 
   3   chr3_33778900   Sample    C    A        0      0        2 
   3   chr3_33799725     AAsi    A    C        0      0        2 
   3   chr3_33799725     AKia    A    C        0      0        2 
   3   chr3_33799725     AOna    A    C        0      0        2 
   3   chr3_33799725     ASom    A    C        0      0        2 
   3   chr3_33799725     HCab    A    C        1      2        2 
   3   chr3_33799725     HPrz    A    C        1      2        2 
   3   chr3_33799725     ZBoe    A    C        0      0        2 
   3   chr3_33799725     ZGre    A    C        0      0        2 
   3   chr3_33799725     ZHar    A    C        0      0        2 
   3   chr3_33799725   Sample    A    C        0      0        2 
   3   chr3_33836546     AAsi    G    C        0      0        2 
   3   chr3_33836546     AKia    G    C        0      0        2 
   3   chr3_33836546     AOna    G    C        0      0        2 
   3   chr3_33836546     ASom    G    C        0      0        2 
   3   chr3_33836546     HCab    G    C        0      0        2 
   3   chr3_33836546     HPrz    G    C      0.5      1        2 
   3   chr3_33836546     ZBoe    G    C        0      0        2 
   3   chr3_33836546     ZGre    G    C        0      0        2 
   3   chr3_33836546     ZHar    G    C        0      0        2 
   3   chr3_33836546   Sample    G    C        0      0        2 
   3   chr3_33853015     AAsi    T    A        0      0        2 
   3   chr3_33853015     AKia    T    A        0      0        2 
   3   chr3_33853015     AOna    T    A      0.5      1        2 
   3   chr3_33853015     ASom    T    A        0      0        2 
   3   chr3_33853015     HCab    T    A        0      0        2 
   3   chr3_33853015     HPrz    T    A        0      0        2 
   3   chr3_33853015     ZBoe    T    A        0      0        2 
   3   chr3_33853015     ZGre    T    A        0      0        2 
   3   chr3_33853015     ZHar    T    A        0      0        2 
   3   chr3_33853015   Sample    T    A        0      0        2 
   3   chr3_33857728     AAsi    A    C        0      0        2 
   3   chr3_33857728     AKia    A    C        1      2        2 
   3   chr3_33857728     AOna    A    C        1      2        2 
   3   chr3_33857728     ASom    A    C        0      0        2 
   3   chr3_33857728     HCab    A    C        0      0        2 
   3   chr3_33857728     HPrz    A    C        0      0        2 
   3   chr3_33857728     ZBoe    A    C        0      0        2 
   3   chr3_33857728     ZGre    A    C        0      0        2 
   3   chr3_33857728     ZHar    A    C        0      0        2 
   3   chr3_33857728   Sample    A    C        0      0        2 
   3   chr3_33863713     AAsi    A    C        0      0        2 
   3   chr3_33863713     AKia    A    C        0      0        2 
   3   chr3_33863713     AOna    A    C        0      0        2 
   3   chr3_33863713     ASom    A    C        0      0        2 
   3   chr3_33863713     HCab    A    C        1      2        2 
   3   chr3_33863713     HPrz    A    C        1      2        2 
   3   chr3_33863713     ZBoe    A    C        0      0        2 
   3   chr3_33863713     ZGre    A    C        0      0        2 
   3   chr3_33863713     ZHar    A    C        0      0        2 
   3   chr3_33863713   Sample    A    C        0      0        2 
   3   chr3_33863957     AAsi    G    T        0      0        2 
   3   chr3_33863957     AKia    G    T        0      0        2 
   3   chr3_33863957     AOna    G    T        0      0        2 
   3   chr3_33863957     ASom    G    T        0      0        2 
   3   chr3_33863957     HCab    G    T        0      0        2 
   3   chr3_33863957     HPrz    G    T        0      0        2 
   3   chr3_33863957     ZBoe    G    T      0.5      1        2 
   3   chr3_33863957     ZGre    G    T        0      0        2 
   3   chr3_33863957     ZHar    G    T        0      0        2 
   3   chr3_33863957   Sample    G    T        0      0        2 
   3   chr3_33909790     AAsi    C    G        0      0        2 
   3   chr3_33909790     AKia    C    G        0      0        2 
   3   chr3_33909790     AOna    C    G        0      0        2 
   3   chr3_33909790     ASom    C    G        0      0        2 
   3   chr3_33909790     HCab    C    G        1      2        2 
   3   chr3_33909790     HPrz    C    G        1      2        2 
   3   chr3_33909790     ZBoe    C    G        0      0        2 
   3   chr3_33909790     ZGre    C    G        0      0        2 
   3   chr3_33909790     ZHar    C    G        0      0        2 
   3   chr3_33909790   Sample    C    G        0      0        2 
   3   chr3_33939430     AAsi    C    G        0      0        2 
   3   chr3_33939430     AKia    C    G        1      2        2 
   3   chr3_33939430     AOna    C    G        0      0        2 
   3   chr3_33939430     ASom    C    G        0      0        2 
   3   chr3_33939430     HCab    C    G        0      0        2 
   3   chr3_33939430     HPrz    C    G        0      0        2 
   3   chr3_33939430     ZBoe    C    G        0      0        2 
   3   chr3_33939430     ZGre    C    G        0      0        2 
   3   chr3_33939430     ZHar    C    G        0      0        2 
   3   chr3_33939430   Sample    C    G        0      0        2 
   3   chr3_33960710     AAsi    C    G        0      0        2 
   3   chr3_33960710     AKia    C    G        0      0        2 
   3   chr3_33960710     AOna    C    G      0.5      1        2 
   3   chr3_33960710     ASom    C    G        0      0        2 
   3   chr3_33960710     HCab    C    G        0      0        2 
   3   chr3_33960710     HPrz    C    G        0      0        2 
   3   chr3_33960710     ZBoe    C    G        0      0        2 
   3   chr3_33960710     ZGre    C    G        0      0        2 
   3   chr3_33960710     ZHar    C    G        0      0        2 
   3   chr3_33960710   Sample    C    G        0      0        2 
   3   chr3_33978255     AAsi    T    A        0      0        2 
   3   chr3_33978255     AKia    T    A        0      0        2 
   3   chr3_33978255     AOna    T    A        0      0        2 
   3   chr3_33978255     ASom    T    A        0      0        2 
   3   chr3_33978255     HCab    T    A        1      2        2 
   3   chr3_33978255     HPrz    T    A        1      2        2 
   3   chr3_33978255     ZBoe    T    A        0      0        2 
   3   chr3_33978255     ZGre    T    A        0      0        2 
   3   chr3_33978255     ZHar    T    A        0      0        2 
   3   chr3_33978255   Sample    T    A        0      0        2 
   3   chr3_33988600     AAsi    A    T        0      0        2 
   3   chr3_33988600     AKia    A    T        1      2        2 
   3   chr3_33988600     AOna    A    T      0.5      1        2 
   3   chr3_33988600     ASom    A    T        0      0        2 
   3   chr3_33988600     HCab    A    T        0      0        2 
   3   chr3_33988600     HPrz    A    T        0      0        2 
   3   chr3_33988600     ZBoe    A    T        0      0        2 
   3   chr3_33988600     ZGre    A    T        0      0        2 
   3   chr3_33988600     ZHar    A    T        0      0        2 
   3   chr3_33988600   Sample    A    T        0      0        2 
   3   chr3_34030180     AAsi    G    C        0      0        2 
   3   chr3_34030180     AKia    G    C        0      0        2 
   3   chr3_34030180     AOna    G    C        0      0        2 
   3   chr3_34030180     ASom    G    C        0      0        2 
   3   chr3_34030180     HCab    G    C        1      2        2 
   3   chr3_34030180     HPrz    G    C        1      2        2 
   3   chr3_34030180     ZBoe    G    C        0      0        2 
   3   chr3_34030180     ZGre    G    C        0      0        2 
   3   chr3_34030180     ZHar    G    C        0      0        2 
   3   chr3_34030180   Sample    G    C        0      0        2 
   3   chr3_34034048     AAsi    A    T        0      0        2 
   3   chr3_34034048     AKia    A    T        0      0        2 
   3   chr3_34034048     AOna    A    T      0.5      1        2 
   3   chr3_34034048     ASom    A    T        0      0        2 
   3   chr3_34034048     HCab    A    T        0      0        2 
   3   chr3_34034048     HPrz    A    T        0      0        2 
   3   chr3_34034048     ZBoe    A    T        0      0        2 
   3   chr3_34034048     ZGre    A    T        0      0        2 
   3   chr3_34034048     ZHar    A    T        0      0        2 
   3   chr3_34034048   Sample    A    T        0      0        2 
   3   chr3_34038548     AAsi    G    C        0      0        2 
   3   chr3_34038548     AKia    G    C        0      0        2 
   3   chr3_34038548     AOna    G    C        0      0        2 
   3   chr3_34038548     ASom    G    C        0      0        2 
   3   chr3_34038548     HCab    G    C        0      0        2 
   3   chr3_34038548     HPrz    G    C        0      0        2 
   3   chr3_34038548     ZBoe    G    C        0      0        2 
   3   chr3_34038548     ZGre    G    C        1      2        2 
   3   chr3_34038548     ZHar    G    C        0      0        2 
   3   chr3_34038548   Sample    G    C        0      0        2 
   3   chr3_34062319     AAsi    T    A        1      2        2 
   3   chr3_34062319     AKia    T    A        0      0        2 
   3   chr3_34062319     AOna    T    A        0      0        2 
   3   chr3_34062319     ASom    T    A        0      0        2 
   3   chr3_34062319     HCab    T    A        0      0        2 
   3   chr3_34062319     HPrz    T    A        0      0        2 
   3   chr3_34062319     ZBoe    T    A        0      0        2 
   3   chr3_34062319     ZGre    T    A        0      0        2 
   3   chr3_34062319     ZHar    T    A        0      0        2 
   3   chr3_34062319   Sample    T    A        1      2        2 
   3   chr3_34067731     AAsi    G    T        0      0        2 
   3   chr3_34067731     AKia    G    T        0      0        2 
   3   chr3_34067731     AOna    G    T        0      0        2 
   3   chr3_34067731     ASom    G    T        0      0        2 
   3   chr3_34067731     HCab    G    T        0      0        2 
   3   chr3_34067731     HPrz    G    T        0      0        2 
   3   chr3_34067731     ZBoe    G    T      0.5      1        2 
   3   chr3_34067731     ZGre    G    T        0      0        2 
   3   chr3_34067731     ZHar    G    T        0      0        2 
   3   chr3_34067731   Sample    G    T        0      0        2 
   3   chr3_34073142     AAsi    T    G        0      0        2 
   3   chr3_34073142     AKia    T    G        1      2        2 
   3   chr3_34073142     AOna    T    G        1      2        2 
   3   chr3_34073142     ASom    T    G        0      0        2 
   3   chr3_34073142     HCab    T    G        0      0        2 
   3   chr3_34073142     HPrz    T    G        0      0        2 
   3   chr3_34073142     ZBoe    T    G        0      0        2 
   3   chr3_34073142     ZGre    T    G        0      0        2 
   3   chr3_34073142     ZHar    T    G        0      0        2 
   3   chr3_34073142   Sample    T    G        0      0        2 
   3   chr3_34097434     AAsi    A    T        0      0        2 
   3   chr3_34097434     AKia    A    T        0      0        2 
   3   chr3_34097434     AOna    A    T        0      0        2 
   3   chr3_34097434     ASom    A    T        0      0        2 
   3   chr3_34097434     HCab    A    T        0      0        2 
   3   chr3_34097434     HPrz    A    T        0      0        2 
   3   chr3_34097434     ZBoe    A    T      0.5      1        2 
   3   chr3_34097434     ZGre    A    T        0      0        2 
   3   chr3_34097434     ZHar    A    T        0      0        2 
   3   chr3_34097434   Sample    A    T        0      0        2 
   3   chr3_34106089     AAsi    C    A        0      0        2 
   3   chr3_34106089     AKia    C    A        0      0        2 
   3   chr3_34106089     AOna    C    A        0      0        2 
   3   chr3_34106089     ASom    C    A        0      0        2 
   3   chr3_34106089     HCab    C    A        0      0        2 
   3   chr3_34106089     HPrz    C    A        0      0        2 
   3   chr3_34106089     ZBoe    C    A        0      0        2 
   3   chr3_34106089     ZGre    C    A        1      2        2 
   3   chr3_34106089     ZHar    C    A        0      0        2 
   3   chr3_34106089   Sample    C    A        0      0        2 
   3   chr3_34134812     AAsi    C    A        0      0        2 
   3   chr3_34134812     AKia    C    A        1      2        2 
   3   chr3_34134812     AOna    C    A        1      2        2 
   3   chr3_34134812     ASom    C    A        0      0        2 
   3   chr3_34134812     HCab    C    A        0      0        2 
   3   chr3_34134812     HPrz    C    A        0      0        2 
   3   chr3_34134812     ZBoe    C    A        0      0        2 
   3   chr3_34134812     ZGre    C    A        0      0        2 
   3   chr3_34134812     ZHar    C    A        0      0        2 
   3   chr3_34134812   Sample    C    A        0      0        2 
   3   chr3_34153448     AAsi    G    T        0      0        2 
   3   chr3_34153448     AKia    G    T        0      0        2 
   3   chr3_34153448     AOna    G    T        0      0        2 
   3   chr3_34153448     ASom    G    T        0      0        2 
   3   chr3_34153448     HCab    G    T        1      2        2 
   3   chr3_34153448     HPrz    G    T        1      2        2 
   3   chr3_34153448     ZBoe    G    T        0      0        2 
   3   chr3_34153448     ZGre    G    T        0      0        2 
   3   chr3_34153448     ZHar    G    T        0      0        2 
   3   chr3_34153448   Sample    G    T        0      0        2 
   3   chr3_34153838     AAsi    C    G        0      0        2 
   3   chr3_34153838     AKia    C    G        1      2        2 
   3   chr3_34153838     AOna    C    G        1      2        2 
   3   chr3_34153838     ASom    C    G        0      0        2 
   3   chr3_34153838     HCab    C    G        0      0        2 
   3   chr3_34153838     HPrz    C    G        0      0        2 
   3   chr3_34153838     ZBoe    C    G        0      0        2 
   3   chr3_34153838     ZGre    C    G        0      0        2 
   3   chr3_34153838     ZHar    C    G        0      0        2 
   3   chr3_34153838   Sample    C    G        0      0        2 
   3   chr3_34177842     AAsi    C    A        0      0        2 
   3   chr3_34177842     AKia    C    A        0      0        2 
   3   chr3_34177842     AOna    C    A        0      0        2 
   3   chr3_34177842     ASom    C    A        0      0        2 
   3   chr3_34177842     HCab    C    A        0      0        2 
   3   chr3_34177842     HPrz    C    A        0      0        2 
   3   chr3_34177842     ZBoe    C    A        1      2        2 
   3   chr3_34177842     ZGre    C    A        0      0        2 
   3   chr3_34177842     ZHar    C    A        0      0        2 
   3   chr3_34177842   Sample    C    A        0      0        2 
   3   chr3_34183738     AAsi    G    C        0      0        2 
   3   chr3_34183738     AKia    G    C        1      2        2 
   3   chr3_34183738     AOna    G    C      0.5      1        2 
   3   chr3_34183738     ASom    G    C        0      0        2 
   3   chr3_34183738     HCab    G    C        0      0        2 
   3   chr3_34183738     HPrz    G    C        0      0        2 
   3   chr3_34183738     ZBoe    G    C        0      0        2 
   3   chr3_34183738     ZGre    G    C        0      0        2 
   3   chr3_34183738     ZHar    G    C        0      0        2 
   3   chr3_34183738   Sample    G    C        0      0        2 
   3   chr3_34224240     AAsi    G    C        0      0        2 
   3   chr3_34224240     AKia    G    C        0      0        2 
   3   chr3_34224240     AOna    G    C        0      0        2 
   3   chr3_34224240     ASom    G    C        0      0        2 
   3   chr3_34224240     HCab    G    C        0      0        2 
   3   chr3_34224240     HPrz    G    C        0      0        2 
   3   chr3_34224240     ZBoe    G    C        0      0        2 
   3   chr3_34224240     ZGre    G    C        1      2        2 
   3   chr3_34224240     ZHar    G    C        0      0        2 
   3   chr3_34224240   Sample    G    C        0      0        2 
   3   chr3_34229272     AAsi    G    T        0      0        2 
   3   chr3_34229272     AKia    G    T        0      0        2 
   3   chr3_34229272     AOna    G    T        0      0        2 
   3   chr3_34229272     ASom    G    T        0      0        2 
   3   chr3_34229272     HCab    G    T        0      0        2 
   3   chr3_34229272     HPrz    G    T        0      0        2 
   3   chr3_34229272     ZBoe    G    T        0      0        2 
   3   chr3_34229272     ZGre    G    T        0      0        2 
   3   chr3_34229272     ZHar    G    T        1      2        2 
   3   chr3_34229272   Sample    G    T        0      0        2 
   3   chr3_34233203     AAsi    T    G        1      2        2 
   3   chr3_34233203     AKia    T    G        0      0        2 
   3   chr3_34233203     AOna    T    G        0      0        2 
   3   chr3_34233203     ASom    T    G        1      2        2 
   3   chr3_34233203     HCab    T    G        0      0        2 
   3   chr3_34233203     HPrz    T    G        0      0        2 
   3   chr3_34233203     ZBoe    T    G        0      0        2 
   3   chr3_34233203     ZGre    T    G        0      0        2 
   3   chr3_34233203     ZHar    T    G        0      0        2 
   3   chr3_34233203   Sample    T    G        1      2        2 
   3   chr3_34239229     AAsi    T    G        1      2        2 
   3   chr3_34239229     AKia    T    G        0      0        2 
   3   chr3_34239229     AOna    T    G        0      0        2 
   3   chr3_34239229     ASom    T    G        1      2        2 
   3   chr3_34239229     HCab    T    G        0      0        2 
   3   chr3_34239229     HPrz    T    G        0      0        2 
   3   chr3_34239229     ZBoe    T    G        0      0        2 
   3   chr3_34239229     ZGre    T    G        0      0        2 
   3   chr3_34239229     ZHar    T    G        0      0        2 
   3   chr3_34239229   Sample    T    G        1      2        2 
   3   chr3_34246800     AAsi    G    T        0      0        2 
   3   chr3_34246800     AKia    G    T        0      0        2 
   3   chr3_34246800     AOna    G    T        0      0        2 
   3   chr3_34246800     ASom    G    T        0      0        2 
   3   chr3_34246800     HCab    G    T        1      2        2 
   3   chr3_34246800     HPrz    G    T        1      2        2 
   3   chr3_34246800     ZBoe    G    T        0      0        2 
   3   chr3_34246800     ZGre    G    T        0      0        2 
   3   chr3_34246800     ZHar    G    T        0      0        2 
   3   chr3_34246800   Sample    G    T        0      0        2 
   3   chr3_34263384     AAsi    C    A        0      0        2 
   3   chr3_34263384     AKia    C    A        1      2        2 
   3   chr3_34263384     AOna    C    A        0      0        2 
   3   chr3_34263384     ASom    C    A        0      0        2 
   3   chr3_34263384     HCab    C    A        0      0        2 
   3   chr3_34263384     HPrz    C    A        0      0        2 
   3   chr3_34263384     ZBoe    C    A        0      0        2 
   3   chr3_34263384     ZGre    C    A        0      0        2 
   3   chr3_34263384     ZHar    C    A        0      0        2 
   3   chr3_34263384   Sample    C    A        0      0        2 
   3   chr3_34282559     AAsi    A    T        0      0        2 
   3   chr3_34282559     AKia    A    T        0      0        2 
   3   chr3_34282559     AOna    A    T        0      0        2 
   3   chr3_34282559     ASom    A    T        0      0        2 
   3   chr3_34282559     HCab    A    T        0      0        2 
   3   chr3_34282559     HPrz    A    T        0      0        2 
   3   chr3_34282559     ZBoe    A    T        0      0        2 
   3   chr3_34282559     ZGre    A    T        1      2        2 
   3   chr3_34282559     ZHar    A    T        0      0        2 
   3   chr3_34282559   Sample    A    T        0      0        2 
   3   chr3_34290759     AAsi    C    A        0      0        2 
   3   chr3_34290759     AKia    C    A        0      0        2 
   3   chr3_34290759     AOna    C    A      0.5      1        2 
   3   chr3_34290759     ASom    C    A        0      0        2 
   3   chr3_34290759     HCab    C    A        0      0        2 
   3   chr3_34290759     HPrz    C    A        0      0        2 
   3   chr3_34290759     ZBoe    C    A        0      0        2 
   3   chr3_34290759     ZGre    C    A        0      0        2 
   3   chr3_34290759     ZHar    C    A        0      0        2 
   3   chr3_34290759   Sample    C    A        0      0        2 
   3   chr3_34299741     AAsi    G    C        0      0        2 
   3   chr3_34299741     AKia    G    C        0      0        2 
   3   chr3_34299741     AOna    G    C        0      0        2 
   3   chr3_34299741     ASom    G    C        0      0        2 
   3   chr3_34299741     HCab    G    C        0      0        2 
   3   chr3_34299741     HPrz    G    C        0      0        2 
   3   chr3_34299741     ZBoe    G    C      0.5      1        2 
   3   chr3_34299741     ZGre    G    C        0      0        2 
   3   chr3_34299741     ZHar    G    C        0      0        2 
   3   chr3_34299741   Sample    G    C        0      0        2 
   3   chr3_34305319     AAsi    G    C        0      0        2 
   3   chr3_34305319     AKia    G    C        0      0        2 
   3   chr3_34305319     AOna    G    C        0      0        2 
   3   chr3_34305319     ASom    G    C        0      0        2 
   3   chr3_34305319     HCab    G    C        1      2        2 
   3   chr3_34305319     HPrz    G    C        1      2        2 
   3   chr3_34305319     ZBoe    G    C        0      0        2 
   3   chr3_34305319     ZGre    G    C        0      0        2 
   3   chr3_34305319     ZHar    G    C        0      0        2 
   3   chr3_34305319   Sample    G    C        0      0        2 
   3   chr3_34327032     AAsi    A    T        0      0        2 
   3   chr3_34327032     AKia    A    T        0      0        2 
   3   chr3_34327032     AOna    A    T        0      0        2 
   3   chr3_34327032     ASom    A    T        1      2        2 
   3   chr3_34327032     HCab    A    T        0      0        2 
   3   chr3_34327032     HPrz    A    T        0      0        2 
   3   chr3_34327032     ZBoe    A    T        0      0        2 
   3   chr3_34327032     ZGre    A    T        0      0        2 
   3   chr3_34327032     ZHar    A    T        0      0        2 
   3   chr3_34327032   Sample    A    T        1      2        2 
   3   chr3_34337798     AAsi    A    C        0      0        2 
   3   chr3_34337798     AKia    A    C        0      0        2 
   3   chr3_34337798     AOna    A    C        0      0        2 
   3   chr3_34337798     ASom    A    C        0      0        2 
   3   chr3_34337798     HCab    A    C        0      0        2 
   3   chr3_34337798     HPrz    A    C        0      0        2 
   3   chr3_34337798     ZBoe    A    C      0.5      1        2 
   3   chr3_34337798     ZGre    A    C        0      0        2 
   3   chr3_34337798     ZHar    A    C        0      0        2 
   3   chr3_34337798   Sample    A    C        0      0        2 
   3   chr3_34367394     AAsi    G    T        0      0        2 
   3   chr3_34367394     AKia    G    T      0.5      1        2 
   3   chr3_34367394     AOna    G    T        0      0        2 
   3   chr3_34367394     ASom    G    T        0      0        2 
   3   chr3_34367394     HCab    G    T        0      0        2 
   3   chr3_34367394     HPrz    G    T        0      0        2 
   3   chr3_34367394     ZBoe    G    T        0      0        2 
   3   chr3_34367394     ZGre    G    T        0      0        2 
   3   chr3_34367394     ZHar    G    T        0      0        2 
   3   chr3_34367394   Sample    G    T        0      0        2 
   3   chr3_34395988     AAsi    T    G        1      2        2 
   3   chr3_34395988     AKia    T    G        0      0        2 
   3   chr3_34395988     AOna    T    G        0      0        2 
   3   chr3_34395988     ASom    T    G        1      2        2 
   3   chr3_34395988     HCab    T    G        0      0        2 
   3   chr3_34395988     HPrz    T    G        0      0        2 
   3   chr3_34395988     ZBoe    T    G        0      0        2 
   3   chr3_34395988     ZGre    T    G        0      0        2 
   3   chr3_34395988     ZHar    T    G        0      0        2 
   3   chr3_34395988   Sample    T    G        1      2        2 
   3   chr3_34408258     AAsi    G    T        0      0        2 
   3   chr3_34408258     AKia    G    T        0      0        2 
   3   chr3_34408258     AOna    G    T        0      0        2 
   3   chr3_34408258     ASom    G    T        0      0        2 
   3   chr3_34408258     HCab    G    T        1      2        2 
   3   chr3_34408258     HPrz    G    T        1      2        2 
   3   chr3_34408258     ZBoe    G    T        0      0        2 
   3   chr3_34408258     ZGre    G    T        0      0        2 
   3   chr3_34408258     ZHar    G    T        0      0        2 
   3   chr3_34408258   Sample    G    T        0      0        2 
   3   chr3_34422082     AAsi    C    G        0      0        2 
   3   chr3_34422082     AKia    C    G        0      0        2 
   3   chr3_34422082     AOna    C    G        0      0        2 
   3   chr3_34422082     ASom    C    G        1      2        2 
   3   chr3_34422082     HCab    C    G        0      0        2 
   3   chr3_34422082     HPrz    C    G        0      0        2 
   3   chr3_34422082     ZBoe    C    G        0      0        2 
   3   chr3_34422082     ZGre    C    G        0      0        2 
   3   chr3_34422082     ZHar    C    G        0      0        2 
   3   chr3_34422082   Sample    C    G        0      0        2 
   3   chr3_34426282     AAsi    T    G        0      0        2 
   3   chr3_34426282     AKia    T    G      0.5      1        2 
   3   chr3_34426282     AOna    T    G        0      0        2 
   3   chr3_34426282     ASom    T    G        0      0        2 
   3   chr3_34426282     HCab    T    G        0      0        2 
   3   chr3_34426282     HPrz    T    G        0      0        2 
   3   chr3_34426282     ZBoe    T    G        0      0        2 
   3   chr3_34426282     ZGre    T    G        0      0        2 
   3   chr3_34426282     ZHar    T    G        0      0        2 
   3   chr3_34426282   Sample    T    G        0      0        2 
   3   chr3_34433351     AAsi    C    G        0      0        2 
   3   chr3_34433351     AKia    C    G        0      0        2 
   3   chr3_34433351     AOna    C    G        0      0        2 
   3   chr3_34433351     ASom    C    G        0      0        2 
   3   chr3_34433351     HCab    C    G        0      0        2 
   3   chr3_34433351     HPrz    C    G        0      0        2 
   3   chr3_34433351     ZBoe    C    G        0      0        2 
   3   chr3_34433351     ZGre    C    G        0      0        2 
   3   chr3_34433351     ZHar    C    G        1      2        2 
   3   chr3_34433351   Sample    C    G        0      0        2 
   3   chr3_34443580     AAsi    C    A        0      0        2 
   3   chr3_34443580     AKia    C    A        0      0        2 
   3   chr3_34443580     AOna    C    A        0      0        2 
   3   chr3_34443580     ASom    C    A        0      0        2 
   3   chr3_34443580     HCab    C    A        0      0        2 
   3   chr3_34443580     HPrz    C    A        0      0        2 
   3   chr3_34443580     ZBoe    C    A        0      0        2 
   3   chr3_34443580     ZGre    C    A        0      0        2 
   3   chr3_34443580     ZHar    C    A      0.5      1        2 
   3   chr3_34443580   Sample    C    A        0      0        2 
   3   chr3_34443953     AAsi    G    T        0      0        2 
   3   chr3_34443953     AKia    G    T        0      0        2 
   3   chr3_34443953     AOna    G    T      0.5      1        2 
   3   chr3_34443953     ASom    G    T        0      0        2 
   3   chr3_34443953     HCab    G    T        0      0        2 
   3   chr3_34443953     HPrz    G    T        0      0        2 
   3   chr3_34443953     ZBoe    G    T        0      0        2 
   3   chr3_34443953     ZGre    G    T        0      0        2 
   3   chr3_34443953     ZHar    G    T        0      0        2 
   3   chr3_34443953   Sample    G    T        0      0        2 
   3   chr3_34458035     AAsi    T    A        0      0        2 
   3   chr3_34458035     AKia    T    A        0      0        2 
   3   chr3_34458035     AOna    T    A        0      0        2 
   3   chr3_34458035     ASom    T    A        0      0        2 
   3   chr3_34458035     HCab    T    A        0      0        2 
   3   chr3_34458035     HPrz    T    A        0      0        2 
   3   chr3_34458035     ZBoe    T    A        1      2        2 
   3   chr3_34458035     ZGre    T    A        1      2        2 
   3   chr3_34458035     ZHar    T    A        0      0        2 
   3   chr3_34458035   Sample    T    A        0      0        2 
   3   chr3_34462994     AAsi    G    C        0      0        2 
   3   chr3_34462994     AKia    G    C        0      0        2 
   3   chr3_34462994     AOna    G    C      0.5      1        2 
   3   chr3_34462994     ASom    G    C        0      0        2 
   3   chr3_34462994     HCab    G    C        0      0        2 
   3   chr3_34462994     HPrz    G    C        0      0        2 
   3   chr3_34462994     ZBoe    G    C        0      0        2 
   3   chr3_34462994     ZGre    G    C        0      0        2 
   3   chr3_34462994     ZHar    G    C        0      0        2 
   3   chr3_34462994   Sample    G    C        0      0        2 
   3   chr3_34517234     AAsi    T    G        0      0        2 
   3   chr3_34517234     AKia    T    G        0      0        2 
   3   chr3_34517234     AOna    T    G        0      0        2 
   3   chr3_34517234     ASom    T    G        1      2        2 
   3   chr3_34517234     HCab    T    G        0      0        2 
   3   chr3_34517234     HPrz    T    G        0      0        2 
   3   chr3_34517234     ZBoe    T    G        0      0        2 
   3   chr3_34517234     ZGre    T    G        0      0        2 
   3   chr3_34517234     ZHar    T    G        0      0        2 
   3   chr3_34517234   Sample    T    G        0      0        2 
   3   chr3_34529963     AAsi    T    A        0      0        2 
   3   chr3_34529963     AKia    T    A        0      0        2 
   3   chr3_34529963     AOna    T    A      0.5      1        2 
   3   chr3_34529963     ASom    T    A        0      0        2 
   3   chr3_34529963     HCab    T    A        0      0        2 
   3   chr3_34529963     HPrz    T    A        0      0        2 
   3   chr3_34529963     ZBoe    T    A        0      0        2 
   3   chr3_34529963     ZGre    T    A        0      0        2 
   3   chr3_34529963     ZHar    T    A        0      0        2 
   3   chr3_34529963   Sample    T    A        0      0        2 
   3   chr3_34533307     AAsi    G    T        0      0        2 
   3   chr3_34533307     AKia    G    T        0      0        2 
   3   chr3_34533307     AOna    G    T        0      0        2 
   3   chr3_34533307     ASom    G    T        0      0        2 
   3   chr3_34533307     HCab    G    T        1      2        2 
   3   chr3_34533307     HPrz    G    T        1      2        2 
   3   chr3_34533307     ZBoe    G    T        0      0        2 
   3   chr3_34533307     ZGre    G    T        0      0        2 
   3   chr3_34533307     ZHar    G    T        0      0        2 
   3   chr3_34533307   Sample    G    T        0      0        2 
   3   chr3_34534668     AAsi    G    C        0      0        2 
   3   chr3_34534668     AKia    G    C        0      0        2 
   3   chr3_34534668     AOna    G    C        0      0        2 
   3   chr3_34534668     ASom    G    C        0      0        2 
   3   chr3_34534668     HCab    G    C        0      0        2 
   3   chr3_34534668     HPrz    G    C        0      0        2 
   3   chr3_34534668     ZBoe    G    C      0.5      1        2 
   3   chr3_34534668     ZGre    G    C        0      0        2 
   3   chr3_34534668     ZHar    G    C        0      0        2 
   3   chr3_34534668   Sample    G    C        0      0        2 
   3   chr3_34586320     AAsi    C    G      0.5      1        2 
   3   chr3_34586320     AKia    C    G        0      0        2 
   3   chr3_34586320     AOna    C    G        0      0        2 
   3   chr3_34586320     ASom    C    G        0      0        2 
   3   chr3_34586320     HCab    C    G        0      0        2 
   3   chr3_34586320     HPrz    C    G        0      0        2 
   3   chr3_34586320     ZBoe    C    G        0      0        2 
   3   chr3_34586320     ZGre    C    G        0      0        2 
   3   chr3_34586320     ZHar    C    G        0      0        2 
   3   chr3_34586320   Sample    C    G        0      0        2 
   3   chr3_34589506     AAsi    G    T        0      0        2 
   3   chr3_34589506     AKia    G    T        0      0        2 
   3   chr3_34589506     AOna    G    T        0      0        2 
   3   chr3_34589506     ASom    G    T        0      0        2 
   3   chr3_34589506     HCab    G    T        0      0        2 
   3   chr3_34589506     HPrz    G    T        0      0        2 
   3   chr3_34589506     ZBoe    G    T        0      0        2 
   3   chr3_34589506     ZGre    G    T        0      0        2 
   3   chr3_34589506     ZHar    G    T        1      2        2 
   3   chr3_34589506   Sample    G    T        0      0        2 
   3   chr3_34594461     AAsi    C    G        0      0        2 
   3   chr3_34594461     AKia    C    G        0      0        2 
   3   chr3_34594461     AOna    C    G        0      0        2 
   3   chr3_34594461     ASom    C    G        0      0        2 
   3   chr3_34594461     HCab    C    G        0      0        2 
   3   chr3_34594461     HPrz    C    G        0      0        2 
   3   chr3_34594461     ZBoe    C    G        0      0        2 
   3   chr3_34594461     ZGre    C    G        1      2        2 
   3   chr3_34594461     ZHar    C    G        0      0        2 
   3   chr3_34594461   Sample    C    G        0      0        2 
   3   chr3_34600103     AAsi    T    G        0      0        2 
   3   chr3_34600103     AKia    T    G        1      2        2 
   3   chr3_34600103     AOna    T    G        1      2        2 
   3   chr3_34600103     ASom    T    G        0      0        2 
   3   chr3_34600103     HCab    T    G        0      0        2 
   3   chr3_34600103     HPrz    T    G        0      0        2 
   3   chr3_34600103     ZBoe    T    G        0      0        2 
   3   chr3_34600103     ZGre    T    G        0      0        2 
   3   chr3_34600103     ZHar    T    G        0      0        2 
   3   chr3_34600103   Sample    T    G        0      0        2 
   3   chr3_34605121     AAsi    G    T        1      2        2 
   3   chr3_34605121     AKia    G    T        0      0        2 
   3   chr3_34605121     AOna    G    T        0      0        2 
   3   chr3_34605121     ASom    G    T        1      2        2 
   3   chr3_34605121     HCab    G    T        0      0        2 
   3   chr3_34605121     HPrz    G    T        0      0        2 
   3   chr3_34605121     ZBoe    G    T        0      0        2 
   3   chr3_34605121     ZGre    G    T        0      0        2 
   3   chr3_34605121     ZHar    G    T        0      0        2 
   3   chr3_34605121   Sample    G    T        1      2        2 
   3   chr3_34607826     AAsi    T    A        0      0        2 
   3   chr3_34607826     AKia    T    A        1      2        2 
   3   chr3_34607826     AOna    T    A        1      2        2 
   3   chr3_34607826     ASom    T    A        0      0        2 
   3   chr3_34607826     HCab    T    A        0      0        2 
   3   chr3_34607826     HPrz    T    A        0      0        2 
   3   chr3_34607826     ZBoe    T    A        0      0        2 
   3   chr3_34607826     ZGre    T    A        0      0        2 
   3   chr3_34607826     ZHar    T    A        0      0        2 
   3   chr3_34607826   Sample    T    A        0      0        2 
   3   chr3_34627089     AAsi    G    T        0      0        2 
   3   chr3_34627089     AKia    G    T        0      0        2 
   3   chr3_34627089     AOna    G    T        0      0        2 
   3   chr3_34627089     ASom    G    T        0      0        2 
   3   chr3_34627089     HCab    G    T        1      2        2 
   3   chr3_34627089     HPrz    G    T        1      2        2 
   3   chr3_34627089     ZBoe    G    T        0      0        2 
   3   chr3_34627089     ZGre    G    T        0      0        2 
   3   chr3_34627089     ZHar    G    T        0      0        2 
   3   chr3_34627089   Sample    G    T        0      0        2 
   3   chr3_34631837     AAsi    A    C        0      0        2 
   3   chr3_34631837     AKia    A    C        0      0        2 
   3   chr3_34631837     AOna    A    C        0      0        2 
   3   chr3_34631837     ASom    A    C        0      0        2 
   3   chr3_34631837     HCab    A    C        0      0        2 
   3   chr3_34631837     HPrz    A    C        0      0        2 
   3   chr3_34631837     ZBoe    A    C        0      0        2 
   3   chr3_34631837     ZGre    A    C        0      0        2 
   3   chr3_34631837     ZHar    A    C        1      2        2 
   3   chr3_34631837   Sample    A    C        0      0        2 
   3   chr3_34632969     AAsi    T    A        0      0        2 
   3   chr3_34632969     AKia    T    A        0      0        2 
   3   chr3_34632969     AOna    T    A        0      0        2 
   3   chr3_34632969     ASom    T    A        0      0        2 
   3   chr3_34632969     HCab    T    A        1      2        2 
   3   chr3_34632969     HPrz    T    A        1      2        2 
   3   chr3_34632969     ZBoe    T    A        0      0        2 
   3   chr3_34632969     ZGre    T    A        0      0        2 
   3   chr3_34632969     ZHar    T    A        0      0        2 
   3   chr3_34632969   Sample    T    A        0      0        2 
   3   chr3_34666223     AAsi    A    T        0      0        2 
   3   chr3_34666223     AKia    A    T        0      0        2 
   3   chr3_34666223     AOna    A    T        0      0        2 
   3   chr3_34666223     ASom    A    T        0      0        2 
   3   chr3_34666223     HCab    A    T        0      0        2 
   3   chr3_34666223     HPrz    A    T        0      0        2 
   3   chr3_34666223     ZBoe    A    T        0      0        2 
   3   chr3_34666223     ZGre    A    T        1      2        2 
   3   chr3_34666223     ZHar    A    T        0      0        2 
   3   chr3_34666223   Sample    A    T        0      0        2 
   3   chr3_34704395     AAsi    T    A        0      0        2 
   3   chr3_34704395     AKia    T    A        0      0        2 
   3   chr3_34704395     AOna    T    A        0      0        2 
   3   chr3_34704395     ASom    T    A        0      0        2 
   3   chr3_34704395     HCab    T    A        0      0        2 
   3   chr3_34704395     HPrz    T    A        0      0        2 
   3   chr3_34704395     ZBoe    T    A        0      0        2 
   3   chr3_34704395     ZGre    T    A        0      0        2 
   3   chr3_34704395     ZHar    T    A        1      2        2 
   3   chr3_34704395   Sample    T    A        0      0        2 
   3   chr3_34717593     AAsi    T    G        0      0        2 
   3   chr3_34717593     AKia    T    G        0      0        2 
   3   chr3_34717593     AOna    T    G        0      0        2 
   3   chr3_34717593     ASom    T    G        0      0        2 
   3   chr3_34717593     HCab    T    G        0      0        2 
   3   chr3_34717593     HPrz    T    G        0      0        2 
   3   chr3_34717593     ZBoe    T    G      0.5      1        2 
   3   chr3_34717593     ZGre    T    G        0      0        2 
   3   chr3_34717593     ZHar    T    G        0      0        2 
   3   chr3_34717593   Sample    T    G        0      0        2 
   3   chr3_34755241     AAsi    G    T        0      0        2 
   3   chr3_34755241     AKia    G    T        0      0        2 
   3   chr3_34755241     AOna    G    T        0      0        2 
   3   chr3_34755241     ASom    G    T        0      0        2 
   3   chr3_34755241     HCab    G    T        0      0        2 
   3   chr3_34755241     HPrz    G    T        0      0        2 
   3   chr3_34755241     ZBoe    G    T        0      0        2 
   3   chr3_34755241     ZGre    G    T        1      2        2 
   3   chr3_34755241     ZHar    G    T        0      0        2 
   3   chr3_34755241   Sample    G    T        0      0        2 
   3   chr3_34767734     AAsi    G    T        0      0        2 
   3   chr3_34767734     AKia    G    T        0      0        2 
   3   chr3_34767734     AOna    G    T        0      0        2 
   3   chr3_34767734     ASom    G    T        0      0        2 
   3   chr3_34767734     HCab    G    T        1      2        2 
   3   chr3_34767734     HPrz    G    T        1      2        2 
   3   chr3_34767734     ZBoe    G    T        0      0        2 
   3   chr3_34767734     ZGre    G    T        0      0        2 
   3   chr3_34767734     ZHar    G    T        0      0        2 
   3   chr3_34767734   Sample    G    T        0      0        2 
   3   chr3_34792365     AAsi    T    A        0      0        2 
   3   chr3_34792365     AKia    T    A        0      0        2 
   3   chr3_34792365     AOna    T    A        0      0        2 
   3   chr3_34792365     ASom    T    A        0      0        2 
   3   chr3_34792365     HCab    T    A        1      2        2 
   3   chr3_34792365     HPrz    T    A        1      2        2 
   3   chr3_34792365     ZBoe    T    A        0      0        2 
   3   chr3_34792365     ZGre    T    A        0      0        2 
   3   chr3_34792365     ZHar    T    A        0      0        2 
   3   chr3_34792365   Sample    T    A        0      0        2 
   3   chr3_34797024     AAsi    C    A        0      0        2 
   3   chr3_34797024     AKia    C    A        0      0        2 
   3   chr3_34797024     AOna    C    A        0      0        2 
   3   chr3_34797024     ASom    C    A        0      0        2 
   3   chr3_34797024     HCab    C    A        0      0        2 
   3   chr3_34797024     HPrz    C    A        0      0        2 
   3   chr3_34797024     ZBoe    C    A        0      0        2 
   3   chr3_34797024     ZGre    C    A        1      2        2 
   3   chr3_34797024     ZHar    C    A        0      0        2 
   3   chr3_34797024   Sample    C    A        0      0        2 
   3   chr3_34818634     AAsi    T    G        0      0        2 
   3   chr3_34818634     AKia    T    G        1      2        2 
   3   chr3_34818634     AOna    T    G        1      2        2 
   3   chr3_34818634     ASom    T    G        0      0        2 
   3   chr3_34818634     HCab    T    G        0      0        2 
   3   chr3_34818634     HPrz    T    G        0      0        2 
   3   chr3_34818634     ZBoe    T    G        0      0        2 
   3   chr3_34818634     ZGre    T    G        0      0        2 
   3   chr3_34818634     ZHar    T    G        0      0        2 
   3   chr3_34818634   Sample    T    G        0      0        2 
   3   chr3_34823002     AAsi    C    G        1      2        2 
   3   chr3_34823002     AKia    C    G        0      0        2 
   3   chr3_34823002     AOna    C    G        0      0        2 
   3   chr3_34823002     ASom    C    G        1      2        2 
   3   chr3_34823002     HCab    C    G        0      0        2 
   3   chr3_34823002     HPrz    C    G        0      0        2 
   3   chr3_34823002     ZBoe    C    G        0      0        2 
   3   chr3_34823002     ZGre    C    G        0      0        2 
   3   chr3_34823002     ZHar    C    G        0      0        2 
   3   chr3_34823002   Sample    C    G        1      2        2 
   3   chr3_34837087     AAsi    C    A        0      0        2 
   3   chr3_34837087     AKia    C    A        0      0        2 
   3   chr3_34837087     AOna    C    A        0      0        2 
   3   chr3_34837087     ASom    C    A        0      0        2 
   3   chr3_34837087     HCab    C    A        0      0        2 
   3   chr3_34837087     HPrz    C    A        0      0        2 
   3   chr3_34837087     ZBoe    C    A        1      2        2 
   3   chr3_34837087     ZGre    C    A        0      0        2 
   3   chr3_34837087     ZHar    C    A        0      0        2 
   3   chr3_34837087   Sample    C    A        0      0        2 
   3   chr3_34895610     AAsi    G    C        0      0        2 
   3   chr3_34895610     AKia    G    C        0      0        2 
   3   chr3_34895610     AOna    G    C        0      0        2 
   3   chr3_34895610     ASom    G    C        0      0        2 
   3   chr3_34895610     HCab    G    C        1      2        2 
   3   chr3_34895610     HPrz    G    C      0.5      1        2 
   3   chr3_34895610     ZBoe    G    C        0      0        2 
   3   chr3_34895610     ZGre    G    C        0      0        2 
   3   chr3_34895610     ZHar    G    C        0      0        2 
   3   chr3_34895610   Sample    G    C        0      0        2 
   3   chr3_35069772     AAsi    G    C        0      0        2 
   3   chr3_35069772     AKia    G    C        0      0        2 
   3   chr3_35069772     AOna    G    C        0      0        2 
   3   chr3_35069772     ASom    G    C        0      0        2 
   3   chr3_35069772     HCab    G    C        0      0        2 
   3   chr3_35069772     HPrz    G    C        0      0        2 
   3   chr3_35069772     ZBoe    G    C        1      2        2 
   3   chr3_35069772     ZGre    G    C        0      0        2 
   3   chr3_35069772     ZHar    G    C        0      0        2 
   3   chr3_35069772   Sample    G    C        0      0        2 
   3   chr3_35082757     AAsi    T    G        0      0        2 
   3   chr3_35082757     AKia    T    G        1      2        2 
   3   chr3_35082757     AOna    T    G      0.5      1        2 
   3   chr3_35082757     ASom    T    G        0      0        2 
   3   chr3_35082757     HCab    T    G        0      0        2 
   3   chr3_35082757     HPrz    T    G        0      0        2 
   3   chr3_35082757     ZBoe    T    G        0      0        2 
   3   chr3_35082757     ZGre    T    G        0      0        2 
   3   chr3_35082757     ZHar    T    G        0      0        2 
   3   chr3_35082757   Sample    T    G        0      0        2 
   3   chr3_35091372     AAsi    A    C        0      0        2 
   3   chr3_35091372     AKia    A    C        1      2        2 
   3   chr3_35091372     AOna    A    C        1      2        2 
   3   chr3_35091372     ASom    A    C        0      0        2 
   3   chr3_35091372     HCab    A    C        0      0        2 
   3   chr3_35091372     HPrz    A    C        0      0        2 
   3   chr3_35091372     ZBoe    A    C        0      0        2 
   3   chr3_35091372     ZGre    A    C        0      0        2 
   3   chr3_35091372     ZHar    A    C        0      0        2 
   3   chr3_35091372   Sample    A    C        0      0        2 
   3   chr3_35113605     AAsi    T    A        0      0        2 
   3   chr3_35113605     AKia    T    A        0      0        2 
   3   chr3_35113605     AOna    T    A        0      0        2 
   3   chr3_35113605     ASom    T    A        0      0        2 
   3   chr3_35113605     HCab    T    A        0      0        2 
   3   chr3_35113605     HPrz    T    A      0.5      1        2 
   3   chr3_35113605     ZBoe    T    A        0      0        2 
   3   chr3_35113605     ZGre    T    A        0      0        2 
   3   chr3_35113605     ZHar    T    A        0      0        2 
   3   chr3_35113605   Sample    T    A        0      0        2 
   3   chr3_35116068     AAsi    T    A        0      0        2 
   3   chr3_35116068     AKia    T    A        0      0        2 
   3   chr3_35116068     AOna    T    A        0      0        2 
   3   chr3_35116068     ASom    T    A        0      0        2 
   3   chr3_35116068     HCab    T    A        1      2        2 
   3   chr3_35116068     HPrz    T    A        1      2        2 
   3   chr3_35116068     ZBoe    T    A        0      0        2 
   3   chr3_35116068     ZGre    T    A        0      0        2 
   3   chr3_35116068     ZHar    T    A        0      0        2 
   3   chr3_35116068   Sample    T    A        0      0        2 
   3   chr3_35156717     AAsi    A    C        0      0        2 
   3   chr3_35156717     AKia    A    C        0      0        2 
   3   chr3_35156717     AOna    A    C        0      0        2 
   3   chr3_35156717     ASom    A    C        0      0        2 
   3   chr3_35156717     HCab    A    C        0      0        2 
   3   chr3_35156717     HPrz    A    C        0      0        2 
   3   chr3_35156717     ZBoe    A    C        0      0        2 
   3   chr3_35156717     ZGre    A    C        0      0        2 
   3   chr3_35156717     ZHar    A    C        1      2        2 
   3   chr3_35156717   Sample    A    C        0      0        2 
   3   chr3_35200428     AAsi    A    C        0      0        2 
   3   chr3_35200428     AKia    A    C        0      0        2 
   3   chr3_35200428     AOna    A    C        0      0        2 
   3   chr3_35200428     ASom    A    C        0      0        2 
   3   chr3_35200428     HCab    A    C        0      0        2 
   3   chr3_35200428     HPrz    A    C        0      0        2 
   3   chr3_35200428     ZBoe    A    C      0.5      1        2 
   3   chr3_35200428     ZGre    A    C        0      0        2 
   3   chr3_35200428     ZHar    A    C        0      0        2 
   3   chr3_35200428   Sample    A    C        0      0        2 
   3   chr3_35216019     AAsi    A    C        0      0        2 
   3   chr3_35216019     AKia    A    C        1      2        2 
   3   chr3_35216019     AOna    A    C        1      2        2 
   3   chr3_35216019     ASom    A    C        0      0        2 
   3   chr3_35216019     HCab    A    C        0      0        2 
   3   chr3_35216019     HPrz    A    C        0      0        2 
   3   chr3_35216019     ZBoe    A    C        0      0        2 
   3   chr3_35216019     ZGre    A    C        0      0        2 
   3   chr3_35216019     ZHar    A    C        0      0        2 
   3   chr3_35216019   Sample    A    C        0      0        2 
   3   chr3_35242251     AAsi    C    G        0      0        2 
   3   chr3_35242251     AKia    C    G        0      0        2 
   3   chr3_35242251     AOna    C    G        0      0        2 
   3   chr3_35242251     ASom    C    G        0      0        2 
   3   chr3_35242251     HCab    C    G        1      2        2 
   3   chr3_35242251     HPrz    C    G        1      2        2 
   3   chr3_35242251     ZBoe    C    G        0      0        2 
   3   chr3_35242251     ZGre    C    G        0      0        2 
   3   chr3_35242251     ZHar    C    G        0      0        2 
   3   chr3_35242251   Sample    C    G        0      0        2 
   3   chr3_35248171     AAsi    C    G        0      0        2 
   3   chr3_35248171     AKia    C    G        0      0        2 
   3   chr3_35248171     AOna    C    G        0      0        2 
   3   chr3_35248171     ASom    C    G        0      0        2 
   3   chr3_35248171     HCab    C    G        0      0        2 
   3   chr3_35248171     HPrz    C    G        0      0        2 
   3   chr3_35248171     ZBoe    C    G        0      0        2 
   3   chr3_35248171     ZGre    C    G        0      0        2 
   3   chr3_35248171     ZHar    C    G        1      2        2 
   3   chr3_35248171   Sample    C    G        0      0        2 
   3   chr3_35248543     AAsi    G    C        0      0        2 
   3   chr3_35248543     AKia    G    C        0      0        2 
   3   chr3_35248543     AOna    G    C        0      0        2 
   3   chr3_35248543     ASom    G    C        0      0        2 
   3   chr3_35248543     HCab    G    C        0      0        2 
   3   chr3_35248543     HPrz    G    C        0      0        2 
   3   chr3_35248543     ZBoe    G    C        0      0        2 
   3   chr3_35248543     ZGre    G    C        0      0        2 
   3   chr3_35248543     ZHar    G    C        1      2        2 
   3   chr3_35248543   Sample    G    C        0      0        2 
   3   chr3_35249361     AAsi    T    G        0      0        2 
   3   chr3_35249361     AKia    T    G        0      0        2 
   3   chr3_35249361     AOna    T    G        0      0        2 
   3   chr3_35249361     ASom    T    G        0      0        2 
   3   chr3_35249361     HCab    T    G        1      2        2 
   3   chr3_35249361     HPrz    T    G        1      2        2 
   3   chr3_35249361     ZBoe    T    G        0      0        2 
   3   chr3_35249361     ZGre    T    G        0      0        2 
   3   chr3_35249361     ZHar    T    G        0      0        2 
   3   chr3_35249361   Sample    T    G        0      0        2 
   3   chr3_35257424     AAsi    T    A        0      0        2 
   3   chr3_35257424     AKia    T    A        0      0        2 
   3   chr3_35257424     AOna    T    A        0      0        2 
   3   chr3_35257424     ASom    T    A        0      0        2 
   3   chr3_35257424     HCab    T    A        0      0        2 
   3   chr3_35257424     HPrz    T    A        0      0        2 
   3   chr3_35257424     ZBoe    T    A        0      0        2 
   3   chr3_35257424     ZGre    T    A        0      0        2 
   3   chr3_35257424     ZHar    T    A        1      2        2 
   3   chr3_35257424   Sample    T    A        0      0        2 
   3   chr3_35282019     AAsi    T    G        0      0        2 
   3   chr3_35282019     AKia    T    G        0      0        2 
   3   chr3_35282019     AOna    T    G        0      0        2 
   3   chr3_35282019     ASom    T    G        0      0        2 
   3   chr3_35282019     HCab    T    G        1      2        2 
   3   chr3_35282019     HPrz    T    G        1      2        2 
   3   chr3_35282019     ZBoe    T    G        0      0        2 
   3   chr3_35282019     ZGre    T    G        0      0        2 
   3   chr3_35282019     ZHar    T    G        0      0        2 
   3   chr3_35282019   Sample    T    G        0      0        2 
   3   chr3_35293240     AAsi    T    G        0      0        2 
   3   chr3_35293240     AKia    T    G        0      0        2 
   3   chr3_35293240     AOna    T    G        0      0        2 
   3   chr3_35293240     ASom    T    G        0      0        2 
   3   chr3_35293240     HCab    T    G        1      2        2 
   3   chr3_35293240     HPrz    T    G        1      2        2 
   3   chr3_35293240     ZBoe    T    G        0      0        2 
   3   chr3_35293240     ZGre    T    G        0      0        2 
   3   chr3_35293240     ZHar    T    G        0      0        2 
   3   chr3_35293240   Sample    T    G        0      0        2 
   3   chr3_35297856     AAsi    C    A        0      0        2 
   3   chr3_35297856     AKia    C    A        0      0        2 
   3   chr3_35297856     AOna    C    A        0      0        2 
   3   chr3_35297856     ASom    C    A        0      0        2 
   3   chr3_35297856     HCab    C    A        0      0        2 
   3   chr3_35297856     HPrz    C    A        0      0        2 
   3   chr3_35297856     ZBoe    C    A        0      0        2 
   3   chr3_35297856     ZGre    C    A        1      2        2 
   3   chr3_35297856     ZHar    C    A        0      0        2 
   3   chr3_35297856   Sample    C    A        0      0        2 
   3   chr3_35324542     AAsi    G    T        0      0        2 
   3   chr3_35324542     AKia    G    T        0      0        2 
   3   chr3_35324542     AOna    G    T        0      0        2 
   3   chr3_35324542     ASom    G    T        0      0        2 
   3   chr3_35324542     HCab    G    T        1      2        2 
   3   chr3_35324542     HPrz    G    T        1      2        2 
   3   chr3_35324542     ZBoe    G    T        0      0        2 
   3   chr3_35324542     ZGre    G    T        0      0        2 
   3   chr3_35324542     ZHar    G    T        0      0        2 
   3   chr3_35324542   Sample    G    T        0      0        2 
   3   chr3_35331250     AAsi    G    C        0      0        2 
   3   chr3_35331250     AKia    G    C        0      0        2 
   3   chr3_35331250     AOna    G    C        0      0        2 
   3   chr3_35331250     ASom    G    C        0      0        2 
   3   chr3_35331250     HCab    G    C        1      2        2 
   3   chr3_35331250     HPrz    G    C        1      2        2 
   3   chr3_35331250     ZBoe    G    C        0      0        2 
   3   chr3_35331250     ZGre    G    C        0      0        2 
   3   chr3_35331250     ZHar    G    C        0      0        2 
   3   chr3_35331250   Sample    G    C        0      0        2 
   3   chr3_35345209     AAsi    T    A        0      0        2 
   3   chr3_35345209     AKia    T    A        1      2        2 
   3   chr3_35345209     AOna    T    A        1      2        2 
   3   chr3_35345209     ASom    T    A        0      0        2 
   3   chr3_35345209     HCab    T    A        0      0        2 
   3   chr3_35345209     HPrz    T    A        0      0        2 
   3   chr3_35345209     ZBoe    T    A        0      0        2 
   3   chr3_35345209     ZGre    T    A        0      0        2 
   3   chr3_35345209     ZHar    T    A        0      0        2 
   3   chr3_35345209   Sample    T    A        0      0        2 
   3   chr3_35376902     AAsi    G    C        0      0        2 
   3   chr3_35376902     AKia    G    C        0      0        2 
   3   chr3_35376902     AOna    G    C        0      0        2 
   3   chr3_35376902     ASom    G    C        0      0        2 
   3   chr3_35376902     HCab    G    C        0      0        2 
   3   chr3_35376902     HPrz    G    C        0      0        2 
   3   chr3_35376902     ZBoe    G    C        0      0        2 
   3   chr3_35376902     ZGre    G    C        0      0        2 
   3   chr3_35376902     ZHar    G    C      0.5      1        2 
   3   chr3_35376902   Sample    G    C        0      0        2 
   3   chr3_35403650     AAsi    G    T        0      0        2 
   3   chr3_35403650     AKia    G    T        0      0        2 
   3   chr3_35403650     AOna    G    T        0      0        2 
   3   chr3_35403650     ASom    G    T        0      0        2 
   3   chr3_35403650     HCab    G    T        1      2        2 
   3   chr3_35403650     HPrz    G    T        1      2        2 
   3   chr3_35403650     ZBoe    G    T        0      0        2 
   3   chr3_35403650     ZGre    G    T        0      0        2 
   3   chr3_35403650     ZHar    G    T        0      0        2 
   3   chr3_35403650   Sample    G    T        0      0        2 
   3   chr3_35412419     AAsi    A    C        0      0        2 
   3   chr3_35412419     AKia    A    C        0      0        2 
   3   chr3_35412419     AOna    A    C      0.5      1        2 
   3   chr3_35412419     ASom    A    C        0      0        2 
   3   chr3_35412419     HCab    A    C        0      0        2 
   3   chr3_35412419     HPrz    A    C        0      0        2 
   3   chr3_35412419     ZBoe    A    C        0      0        2 
   3   chr3_35412419     ZGre    A    C        0      0        2 
   3   chr3_35412419     ZHar    A    C        0      0        2 
   3   chr3_35412419   Sample    A    C        0      0        2 
   3   chr3_35418268     AAsi    G    C        0      0        2 
   3   chr3_35418268     AKia    G    C        0      0        2 
   3   chr3_35418268     AOna    G    C      0.5      1        2 
   3   chr3_35418268     ASom    G    C        0      0        2 
   3   chr3_35418268     HCab    G    C        0      0        2 
   3   chr3_35418268     HPrz    G    C        0      0        2 
   3   chr3_35418268     ZBoe    G    C        0      0        2 
   3   chr3_35418268     ZGre    G    C        0      0        2 
   3   chr3_35418268     ZHar    G    C        0      0        2 
   3   chr3_35418268   Sample    G    C        0      0        2 
   3   chr3_35450162     AAsi    C    G        0      0        2 
   3   chr3_35450162     AKia    C    G        0      0        2 
   3   chr3_35450162     AOna    C    G        0      0        2 
   3   chr3_35450162     ASom    C    G        0      0        2 
   3   chr3_35450162     HCab    C    G        1      2        2 
   3   chr3_35450162     HPrz    C    G        1      2        2 
   3   chr3_35450162     ZBoe    C    G        0      0        2 
   3   chr3_35450162     ZGre    C    G        0      0        2 
   3   chr3_35450162     ZHar    C    G        0      0        2 
   3   chr3_35450162   Sample    C    G        0      0        2 
   3   chr3_35479202     AAsi    G    C        0      0        2 
   3   chr3_35479202     AKia    G    C        0      0        2 
   3   chr3_35479202     AOna    G    C      0.5      1        2 
   3   chr3_35479202     ASom    G    C        0      0        2 
   3   chr3_35479202     HCab    G    C        0      0        2 
   3   chr3_35479202     HPrz    G    C        0      0        2 
   3   chr3_35479202     ZBoe    G    C        0      0        2 
   3   chr3_35479202     ZGre    G    C        0      0        2 
   3   chr3_35479202     ZHar    G    C        0      0        2 
   3   chr3_35479202   Sample    G    C        0      0        2 
   3   chr3_35482763     AAsi    A    T        0      0        2 
   3   chr3_35482763     AKia    A    T        0      0        2 
   3   chr3_35482763     AOna    A    T        0      0        2 
   3   chr3_35482763     ASom    A    T        0      0        2 
   3   chr3_35482763     HCab    A    T        1      2        2 
   3   chr3_35482763     HPrz    A    T        1      2        2 
   3   chr3_35482763     ZBoe    A    T        0      0        2 
   3   chr3_35482763     ZGre    A    T        0      0        2 
   3   chr3_35482763     ZHar    A    T        0      0        2 
   3   chr3_35482763   Sample    A    T        0      0        2 
   3   chr3_35500641     AAsi    A    C        0      0        2 
   3   chr3_35500641     AKia    A    C        0      0        2 
   3   chr3_35500641     AOna    A    C        0      0        2 
   3   chr3_35500641     ASom    A    C        0      0        2 
   3   chr3_35500641     HCab    A    C        0      0        2 
   3   chr3_35500641     HPrz    A    C        0      0        2 
   3   chr3_35500641     ZBoe    A    C      0.5      1        2 
   3   chr3_35500641     ZGre    A    C        0      0        2 
   3   chr3_35500641     ZHar    A    C        0      0        2 
   3   chr3_35500641   Sample    A    C        0      0        2 
   3   chr3_35503557     AAsi    A    C        0      0        2 
   3   chr3_35503557     AKia    A    C        0      0        2 
   3   chr3_35503557     AOna    A    C        0      0        2 
   3   chr3_35503557     ASom    A    C        0      0        2 
   3   chr3_35503557     HCab    A    C        0      0        2 
   3   chr3_35503557     HPrz    A    C      0.5      1        2 
   3   chr3_35503557     ZBoe    A    C        0      0        2 
   3   chr3_35503557     ZGre    A    C        0      0        2 
   3   chr3_35503557     ZHar    A    C        0      0        2 
   3   chr3_35503557   Sample    A    C        0      0        2 
   3   chr3_35508649     AAsi    A    C        0      0        2 
   3   chr3_35508649     AKia    A    C        0      0        2 
   3   chr3_35508649     AOna    A    C        0      0        2 
   3   chr3_35508649     ASom    A    C        0      0        2 
   3   chr3_35508649     HCab    A    C        0      0        2 
   3   chr3_35508649     HPrz    A    C        0      0        2 
   3   chr3_35508649     ZBoe    A    C        0      0        2 
   3   chr3_35508649     ZGre    A    C        0      0        2 
   3   chr3_35508649     ZHar    A    C      0.5      1        2 
   3   chr3_35508649   Sample    A    C        0      0        2 
   3   chr3_35517788     AAsi    A    T        0      0        2 
   3   chr3_35517788     AKia    A    T        0      0        2 
   3   chr3_35517788     AOna    A    T        0      0        2 
   3   chr3_35517788     ASom    A    T        0      0        2 
   3   chr3_35517788     HCab    A    T        1      2        2 
   3   chr3_35517788     HPrz    A    T        1      2        2 
   3   chr3_35517788     ZBoe    A    T        0      0        2 
   3   chr3_35517788     ZGre    A    T        0      0        2 
   3   chr3_35517788     ZHar    A    T        0      0        2 
   3   chr3_35517788   Sample    A    T        0      0        2 
   3   chr3_35548234     AAsi    G    C        0      0        2 
   3   chr3_35548234     AKia    G    C        0      0        2 
   3   chr3_35548234     AOna    G    C        0      0        2 
   3   chr3_35548234     ASom    G    C        0      0        2 
   3   chr3_35548234     HCab    G    C        1      2        2 
   3   chr3_35548234     HPrz    G    C        1      2        2 
   3   chr3_35548234     ZBoe    G    C        0      0        2 
   3   chr3_35548234     ZGre    G    C        0      0        2 
   3   chr3_35548234     ZHar    G    C        0      0        2 
   3   chr3_35548234   Sample    G    C        0      0        2 
   3   chr3_35575344     AAsi    T    G        0      0        2 
   3   chr3_35575344     AKia    T    G        0      0        2 
   3   chr3_35575344     AOna    T    G        0      0        2 
   3   chr3_35575344     ASom    T    G        0      0        2 
   3   chr3_35575344     HCab    T    G        0      0        2 
   3   chr3_35575344     HPrz    T    G        0      0        2 
   3   chr3_35575344     ZBoe    T    G        0      0        2 
   3   chr3_35575344     ZGre    T    G        1      2        2 
   3   chr3_35575344     ZHar    T    G        0      0        2 
   3   chr3_35575344   Sample    T    G        0      0        2 
   3   chr3_35623572     AAsi    A    C        0      0        2 
   3   chr3_35623572     AKia    A    C        0      0        2 
   3   chr3_35623572     AOna    A    C        0      0        2 
   3   chr3_35623572     ASom    A    C        0      0        2 
   3   chr3_35623572     HCab    A    C        0      0        2 
   3   chr3_35623572     HPrz    A    C        0      0        2 
   3   chr3_35623572     ZBoe    A    C        0      0        2 
   3   chr3_35623572     ZGre    A    C        1      2        2 
   3   chr3_35623572     ZHar    A    C        0      0        2 
   3   chr3_35623572   Sample    A    C        0      0        2 
   3   chr3_35634137     AAsi    A    C        0      0        2 
   3   chr3_35634137     AKia    A    C        0      0        2 
   3   chr3_35634137     AOna    A    C        1      2        2 
   3   chr3_35634137     ASom    A    C        0      0        2 
   3   chr3_35634137     HCab    A    C        0      0        2 
   3   chr3_35634137     HPrz    A    C        0      0        2 
   3   chr3_35634137     ZBoe    A    C        0      0        2 
   3   chr3_35634137     ZGre    A    C        0      0        2 
   3   chr3_35634137     ZHar    A    C        0      0        2 
   3   chr3_35634137   Sample    A    C        0      0        2 
   3   chr3_35634198     AAsi    C    G        0      0        2 
   3   chr3_35634198     AKia    C    G        0      0        2 
   3   chr3_35634198     AOna    C    G        0      0        2 
   3   chr3_35634198     ASom    C    G        1      2        2 
   3   chr3_35634198     HCab    C    G        0      0        2 
   3   chr3_35634198     HPrz    C    G        0      0        2 
   3   chr3_35634198     ZBoe    C    G        0      0        2 
   3   chr3_35634198     ZGre    C    G        0      0        2 
   3   chr3_35634198     ZHar    C    G        0      0        2 
   3   chr3_35634198   Sample    C    G        0      0        2 
   3   chr3_35667573     AAsi    C    A        0      0        2 
   3   chr3_35667573     AKia    C    A        1      2        2 
   3   chr3_35667573     AOna    C    A      0.5      1        2 
   3   chr3_35667573     ASom    C    A        0      0        2 
   3   chr3_35667573     HCab    C    A        0      0        2 
   3   chr3_35667573     HPrz    C    A        0      0        2 
   3   chr3_35667573     ZBoe    C    A        0      0        2 
   3   chr3_35667573     ZGre    C    A        0      0        2 
   3   chr3_35667573     ZHar    C    A        0      0        2 
   3   chr3_35667573   Sample    C    A        0      0        2 
   3   chr3_35692370     AAsi    G    T        1      2        2 
   3   chr3_35692370     AKia    G    T        0      0        2 
   3   chr3_35692370     AOna    G    T        0      0        2 
   3   chr3_35692370     ASom    G    T        1      2        2 
   3   chr3_35692370     HCab    G    T        0      0        2 
   3   chr3_35692370     HPrz    G    T        0      0        2 
   3   chr3_35692370     ZBoe    G    T        0      0        2 
   3   chr3_35692370     ZGre    G    T        0      0        2 
   3   chr3_35692370     ZHar    G    T        0      0        2 
   3   chr3_35692370   Sample    G    T        1      2        2 
   3   chr3_35743938     AAsi    C    G        0      0        2 
   3   chr3_35743938     AKia    C    G        0      0        2 
   3   chr3_35743938     AOna    C    G        0      0        2 
   3   chr3_35743938     ASom    C    G        1      2        2 
   3   chr3_35743938     HCab    C    G        0      0        2 
   3   chr3_35743938     HPrz    C    G        0      0        2 
   3   chr3_35743938     ZBoe    C    G        0      0        2 
   3   chr3_35743938     ZGre    C    G        0      0        2 
   3   chr3_35743938     ZHar    C    G        0      0        2 
   3   chr3_35743938   Sample    C    G        0      0        2 
   3   chr3_35750598     AAsi    C    G        0      0        2 
   3   chr3_35750598     AKia    C    G        0      0        2 
   3   chr3_35750598     AOna    C    G        0      0        2 
   3   chr3_35750598     ASom    C    G        0      0        2 
   3   chr3_35750598     HCab    C    G        0      0        2 
   3   chr3_35750598     HPrz    C    G      0.5      1        2 
   3   chr3_35750598     ZBoe    C    G        0      0        2 
   3   chr3_35750598     ZGre    C    G        0      0        2 
   3   chr3_35750598     ZHar    C    G        0      0        2 
   3   chr3_35750598   Sample    C    G        0      0        2 
   3   chr3_35770509     AAsi    T    G        0      0        2 
   3   chr3_35770509     AKia    T    G        0      0        2 
   3   chr3_35770509     AOna    T    G        0      0        2 
   3   chr3_35770509     ASom    T    G        0      0        2 
   3   chr3_35770509     HCab    T    G        0      0        2 
   3   chr3_35770509     HPrz    T    G        0      0        2 
   3   chr3_35770509     ZBoe    T    G        0      0        2 
   3   chr3_35770509     ZGre    T    G        0      0        2 
   3   chr3_35770509     ZHar    T    G      0.5      1        2 
   3   chr3_35770509   Sample    T    G        0      0        2 
   3   chr3_35784124     AAsi    C    A        0      0        2 
   3   chr3_35784124     AKia    C    A        0      0        2 
   3   chr3_35784124     AOna    C    A      0.5      1        2 
   3   chr3_35784124     ASom    C    A        0      0        2 
   3   chr3_35784124     HCab    C    A        0      0        2 
   3   chr3_35784124     HPrz    C    A        0      0        2 
   3   chr3_35784124     ZBoe    C    A        0      0        2 
   3   chr3_35784124     ZGre    C    A        0      0        2 
   3   chr3_35784124     ZHar    C    A        0      0        2 
   3   chr3_35784124   Sample    C    A        0      0        2 
   3   chr3_35801812     AAsi    G    T        0      0        2 
   3   chr3_35801812     AKia    G    T        0      0        2 
   3   chr3_35801812     AOna    G    T        0      0        2 
   3   chr3_35801812     ASom    G    T        0      0        2 
   3   chr3_35801812     HCab    G    T        0      0        2 
   3   chr3_35801812     HPrz    G    T        0      0        2 
   3   chr3_35801812     ZBoe    G    T      0.5      1        2 
   3   chr3_35801812     ZGre    G    T        0      0        2 
   3   chr3_35801812     ZHar    G    T        0      0        2 
   3   chr3_35801812   Sample    G    T        0      0        2 
   3   chr3_35804280     AAsi    C    A        0      0        2 
   3   chr3_35804280     AKia    C    A        1      2        2 
   3   chr3_35804280     AOna    C    A        1      2        2 
   3   chr3_35804280     ASom    C    A        0      0        2 
   3   chr3_35804280     HCab    C    A        0      0        2 
   3   chr3_35804280     HPrz    C    A        0      0        2 
   3   chr3_35804280     ZBoe    C    A        0      0        2 
   3   chr3_35804280     ZGre    C    A        0      0        2 
   3   chr3_35804280     ZHar    C    A        0      0        2 
   3   chr3_35804280   Sample    C    A        0      0        2 
   3   chr3_35822934     AAsi    G    C        0      0        2 
   3   chr3_35822934     AKia    G    C        0      0        2 
   3   chr3_35822934     AOna    G    C        0      0        2 
   3   chr3_35822934     ASom    G    C        1      2        2 
   3   chr3_35822934     HCab    G    C        0      0        2 
   3   chr3_35822934     HPrz    G    C        0      0        2 
   3   chr3_35822934     ZBoe    G    C        0      0        2 
   3   chr3_35822934     ZGre    G    C        0      0        2 
   3   chr3_35822934     ZHar    G    C        0      0        2 
   3   chr3_35822934   Sample    G    C        0      0        2 
   3   chr3_35824306     AAsi    T    G        0      0        2 
   3   chr3_35824306     AKia    T    G        0      0        2 
   3   chr3_35824306     AOna    T    G        0      0        2 
   3   chr3_35824306     ASom    T    G        0      0        2 
   3   chr3_35824306     HCab    T    G        1      2        2 
   3   chr3_35824306     HPrz    T    G        1      2        2 
   3   chr3_35824306     ZBoe    T    G        0      0        2 
   3   chr3_35824306     ZGre    T    G        0      0        2 
   3   chr3_35824306     ZHar    T    G        0      0        2 
   3   chr3_35824306   Sample    T    G        0      0        2 
   3   chr3_35825864     AAsi    A    C        0      0        2 
   3   chr3_35825864     AKia    A    C        0      0        2 
   3   chr3_35825864     AOna    A    C        0      0        2 
   3   chr3_35825864     ASom    A    C        0      0        2 
   3   chr3_35825864     HCab    A    C        0      0        2 
   3   chr3_35825864     HPrz    A    C        0      0        2 
   3   chr3_35825864     ZBoe    A    C        1      2        2 
   3   chr3_35825864     ZGre    A    C        1      2        2 
   3   chr3_35825864     ZHar    A    C        1      2        2 
   3   chr3_35825864   Sample    A    C        0      0        2 
   3   chr3_35849005     AAsi    A    C      0.5      1        2 
   3   chr3_35849005     AKia    A    C        0      0        2 
   3   chr3_35849005     AOna    A    C        0      0        2 
   3   chr3_35849005     ASom    A    C        0      0        2 
   3   chr3_35849005     HCab    A    C        0      0        2 
   3   chr3_35849005     HPrz    A    C        0      0        2 
   3   chr3_35849005     ZBoe    A    C        0      0        2 
   3   chr3_35849005     ZGre    A    C        0      0        2 
   3   chr3_35849005     ZHar    A    C        0      0        2 
   3   chr3_35849005   Sample    A    C        1      2        2 
   3   chr3_35854562     AAsi    G    T        0      0        2 
   3   chr3_35854562     AKia    G    T        0      0        2 
   3   chr3_35854562     AOna    G    T        0      0        2 
   3   chr3_35854562     ASom    G    T        0      0        2 
   3   chr3_35854562     HCab    G    T        0      0        2 
   3   chr3_35854562     HPrz    G    T        0      0        2 
   3   chr3_35854562     ZBoe    G    T        0      0        2 
   3   chr3_35854562     ZGre    G    T        1      2        2 
   3   chr3_35854562     ZHar    G    T        0      0        2 
   3   chr3_35854562   Sample    G    T        0      0        2 
   3   chr3_35856846     AAsi    T    A        0      0        2 
   3   chr3_35856846     AKia    T    A        0      0        2 
   3   chr3_35856846     AOna    T    A        0      0        2 
   3   chr3_35856846     ASom    T    A        0      0        2 
   3   chr3_35856846     HCab    T    A        0      0        2 
   3   chr3_35856846     HPrz    T    A        0      0        2 
   3   chr3_35856846     ZBoe    T    A        0      0        2 
   3   chr3_35856846     ZGre    T    A        0      0        2 
   3   chr3_35856846     ZHar    T    A      0.5      1        2 
   3   chr3_35856846   Sample    T    A        0      0        2 
   3   chr3_35861106     AAsi    A    C        0      0        2 
   3   chr3_35861106     AKia    A    C        0      0        2 
   3   chr3_35861106     AOna    A    C        0      0        2 
   3   chr3_35861106     ASom    A    C        0      0        2 
   3   chr3_35861106     HCab    A    C        0      0        2 
   3   chr3_35861106     HPrz    A    C        0      0        2 
   3   chr3_35861106     ZBoe    A    C        1      2        2 
   3   chr3_35861106     ZGre    A    C        1      2        2 
   3   chr3_35861106     ZHar    A    C        1      2        2 
   3   chr3_35861106   Sample    A    C        0      0        2 
   3   chr3_35880851     AAsi    A    C        0      0        2 
   3   chr3_35880851     AKia    A    C        0      0        2 
   3   chr3_35880851     AOna    A    C        0      0        2 
   3   chr3_35880851     ASom    A    C        0      0        2 
   3   chr3_35880851     HCab    A    C        0      0        2 
   3   chr3_35880851     HPrz    A    C        0      0        2 
   3   chr3_35880851     ZBoe    A    C      0.5      1        2 
   3   chr3_35880851     ZGre    A    C        0      0        2 
   3   chr3_35880851     ZHar    A    C        0      0        2 
   3   chr3_35880851   Sample    A    C        0      0        2 
   3   chr3_35903264     AAsi    C    A        0      0        2 
   3   chr3_35903264     AKia    C    A        1      2        2 
   3   chr3_35903264     AOna    C    A        1      2        2 
   3   chr3_35903264     ASom    C    A        0      0        2 
   3   chr3_35903264     HCab    C    A        0      0        2 
   3   chr3_35903264     HPrz    C    A        0      0        2 
   3   chr3_35903264     ZBoe    C    A        0      0        2 
   3   chr3_35903264     ZGre    C    A        0      0        2 
   3   chr3_35903264     ZHar    C    A        0      0        2 
   3   chr3_35903264   Sample    C    A        0      0        2 
   3   chr3_35903285     AAsi    C    G        0      0        2 
   3   chr3_35903285     AKia    C    G        0      0        2 
   3   chr3_35903285     AOna    C    G      0.5      1        2 
   3   chr3_35903285     ASom    C    G        0      0        2 
   3   chr3_35903285     HCab    C    G        0      0        2 
   3   chr3_35903285     HPrz    C    G        0      0        2 
   3   chr3_35903285     ZBoe    C    G        0      0        2 
   3   chr3_35903285     ZGre    C    G        0      0        2 
   3   chr3_35903285     ZHar    C    G        0      0        2 
   3   chr3_35903285   Sample    C    G        0      0        2 
   3   chr3_35904700     AAsi    T    A        0      0        2 
   3   chr3_35904700     AKia    T    A        0      0        2 
   3   chr3_35904700     AOna    T    A        0      0        2 
   3   chr3_35904700     ASom    T    A        0      0        2 
   3   chr3_35904700     HCab    T    A        0      0        2 
   3   chr3_35904700     HPrz    T    A      0.5      1        2 
   3   chr3_35904700     ZBoe    T    A        0      0        2 
   3   chr3_35904700     ZGre    T    A        0      0        2 
   3   chr3_35904700     ZHar    T    A        0      0        2 
   3   chr3_35904700   Sample    T    A        0      0        2 
   3   chr3_35929612     AAsi    T    A        0      0        2 
   3   chr3_35929612     AKia    T    A        0      0        2 
   3   chr3_35929612     AOna    T    A        0      0        2 
   3   chr3_35929612     ASom    T    A        0      0        2 
   3   chr3_35929612     HCab    T    A        1      2        2 
   3   chr3_35929612     HPrz    T    A        1      2        2 
   3   chr3_35929612     ZBoe    T    A        0      0        2 
   3   chr3_35929612     ZGre    T    A        0      0        2 
   3   chr3_35929612     ZHar    T    A        0      0        2 
   3   chr3_35929612   Sample    T    A        0      0        2 
   3   chr3_35972247     AAsi    C    G        0      0        2 
   3   chr3_35972247     AKia    C    G        0      0        2 
   3   chr3_35972247     AOna    C    G        0      0        2 
   3   chr3_35972247     ASom    C    G        0      0        2 
   3   chr3_35972247     HCab    C    G        0      0        2 
   3   chr3_35972247     HPrz    C    G        0      0        2 
   3   chr3_35972247     ZBoe    C    G      0.5      1        2 
   3   chr3_35972247     ZGre    C    G        1      2        2 
   3   chr3_35972247     ZHar    C    G        1      2        2 
   3   chr3_35972247   Sample    C    G        0      0        2 
   3   chr3_35977336     AAsi    A    C        0      0        2 
   3   chr3_35977336     AKia    A    C        0      0        2 
   3   chr3_35977336     AOna    A    C        0      0        2 
   3   chr3_35977336     ASom    A    C        0      0        2 
   3   chr3_35977336     HCab    A    C        0      0        2 
   3   chr3_35977336     HPrz    A    C        0      0        2 
   3   chr3_35977336     ZBoe    A    C        1      2        2 
   3   chr3_35977336     ZGre    A    C        1      2        2 
   3   chr3_35977336     ZHar    A    C        1      2        2 
   3   chr3_35977336   Sample    A    C        0      0        2 
   3   chr3_36015287     AAsi    T    G        0      0        2 
   3   chr3_36015287     AKia    T    G        1      2        2 
   3   chr3_36015287     AOna    T    G        1      2        2 
   3   chr3_36015287     ASom    T    G        0      0        2 
   3   chr3_36015287     HCab    T    G        0      0        2 
   3   chr3_36015287     HPrz    T    G        0      0        2 
   3   chr3_36015287     ZBoe    T    G        0      0        2 
   3   chr3_36015287     ZGre    T    G        0      0        2 
   3   chr3_36015287     ZHar    T    G        0      0        2 
   3   chr3_36015287   Sample    T    G        0      0        2 
   3   chr3_36020525     AAsi    T    A        0      0        2 
   3   chr3_36020525     AKia    T    A        1      2        2 
   3   chr3_36020525     AOna    T    A        1      2        2 
   3   chr3_36020525     ASom    T    A        0      0        2 
   3   chr3_36020525     HCab    T    A        0      0        2 
   3   chr3_36020525     HPrz    T    A        0      0        2 
   3   chr3_36020525     ZBoe    T    A        0      0        2 
   3   chr3_36020525     ZGre    T    A        0      0        2 
   3   chr3_36020525     ZHar    T    A        0      0        2 
   3   chr3_36020525   Sample    T    A        0      0        2 
   3   chr3_36057295     AAsi    C    A        0      0        2 
   3   chr3_36057295     AKia    C    A        0      0        2 
   3   chr3_36057295     AOna    C    A        0      0        2 
   3   chr3_36057295     ASom    C    A        0      0        2 
   3   chr3_36057295     HCab    C    A        0      0        2 
   3   chr3_36057295     HPrz    C    A        0      0        2 
   3   chr3_36057295     ZBoe    C    A        1      2        2 
   3   chr3_36057295     ZGre    C    A        0      0        2 
   3   chr3_36057295     ZHar    C    A        1      2        2 
   3   chr3_36057295   Sample    C    A        0      0        2 
   3   chr3_36060171     AAsi    G    T        0      0        2 
   3   chr3_36060171     AKia    G    T        0      0        2 
   3   chr3_36060171     AOna    G    T        0      0        2 
   3   chr3_36060171     ASom    G    T        0      0        2 
   3   chr3_36060171     HCab    G    T        0      0        2 
   3   chr3_36060171     HPrz    G    T        0      0        2 
   3   chr3_36060171     ZBoe    G    T        0      0        2 
   3   chr3_36060171     ZGre    G    T        0      0        2 
   3   chr3_36060171     ZHar    G    T        1      2        2 
   3   chr3_36060171   Sample    G    T        0      0        2 
   3   chr3_36094179     AAsi    A    C        0      0        2 
   3   chr3_36094179     AKia    A    C        0      0        2 
   3   chr3_36094179     AOna    A    C        0      0        2 
   3   chr3_36094179     ASom    A    C        0      0        2 
   3   chr3_36094179     HCab    A    C        0      0        2 
   3   chr3_36094179     HPrz    A    C        0      0        2 
   3   chr3_36094179     ZBoe    A    C        0      0        2 
   3   chr3_36094179     ZGre    A    C        0      0        2 
   3   chr3_36094179     ZHar    A    C        1      2        2 
   3   chr3_36094179   Sample    A    C        0      0        2 
   3   chr3_36107510     AAsi    G    C        0      0        2 
   3   chr3_36107510     AKia    G    C        0      0        2 
   3   chr3_36107510     AOna    G    C        0      0        2 
   3   chr3_36107510     ASom    G    C        0      0        2 
   3   chr3_36107510     HCab    G    C        0      0        2 
   3   chr3_36107510     HPrz    G    C        0      0        2 
   3   chr3_36107510     ZBoe    G    C        1      2        2 
   3   chr3_36107510     ZGre    G    C        1      2        2 
   3   chr3_36107510     ZHar    G    C        1      2        2 
   3   chr3_36107510   Sample    G    C        0      0        2 
   3   chr3_36114439     AAsi    C    A        0      0        2 
   3   chr3_36114439     AKia    C    A        0      0        2 
   3   chr3_36114439     AOna    C    A        0      0        2 
   3   chr3_36114439     ASom    C    A        0      0        2 
   3   chr3_36114439     HCab    C    A        1      2        2 
   3   chr3_36114439     HPrz    C    A        1      2        2 
   3   chr3_36114439     ZBoe    C    A        0      0        2 
   3   chr3_36114439     ZGre    C    A        0      0        2 
   3   chr3_36114439     ZHar    C    A        0      0        2 
   3   chr3_36114439   Sample    C    A        0      0        2 
   3   chr3_36142653     AAsi    A    C        0      0        2 
   3   chr3_36142653     AKia    A    C      0.5      1        2 
   3   chr3_36142653     AOna    A    C        0      0        2 
   3   chr3_36142653     ASom    A    C        0      0        2 
   3   chr3_36142653     HCab    A    C        0      0        2 
   3   chr3_36142653     HPrz    A    C        0      0        2 
   3   chr3_36142653     ZBoe    A    C        0      0        2 
   3   chr3_36142653     ZGre    A    C        0      0        2 
   3   chr3_36142653     ZHar    A    C        0      0        2 
   3   chr3_36142653   Sample    A    C        0      0        2 
   3   chr3_36170596     AAsi    C    G        0      0        2 
   3   chr3_36170596     AKia    C    G        0      0        2 
   3   chr3_36170596     AOna    C    G        0      0        2 
   3   chr3_36170596     ASom    C    G        0      0        2 
   3   chr3_36170596     HCab    C    G        0      0        2 
   3   chr3_36170596     HPrz    C    G        0      0        2 
   3   chr3_36170596     ZBoe    C    G        0      0        2 
   3   chr3_36170596     ZGre    C    G        0      0        2 
   3   chr3_36170596     ZHar    C    G      0.5      1        2 
   3   chr3_36170596   Sample    C    G        0      0        2 
   3   chr3_36181467     AAsi    C    A        0      0        2 
   3   chr3_36181467     AKia    C    A        0      0        2 
   3   chr3_36181467     AOna    C    A        0      0        2 
   3   chr3_36181467     ASom    C    A        0      0        2 
   3   chr3_36181467     HCab    C    A        1      2        2 
   3   chr3_36181467     HPrz    C    A        1      2        2 
   3   chr3_36181467     ZBoe    C    A        0      0        2 
   3   chr3_36181467     ZGre    C    A        0      0        2 
   3   chr3_36181467     ZHar    C    A        0      0        2 
   3   chr3_36181467   Sample    C    A        0      0        2 
   3   chr3_36190953     AAsi    C    G        0      0        2 
   3   chr3_36190953     AKia    C    G        0      0        2 
   3   chr3_36190953     AOna    C    G        0      0        2 
   3   chr3_36190953     ASom    C    G        0      0        2 
   3   chr3_36190953     HCab    C    G        0      0        2 
   3   chr3_36190953     HPrz    C    G        0      0        2 
   3   chr3_36190953     ZBoe    C    G        1      2        2 
   3   chr3_36190953     ZGre    C    G        0      0        2 
   3   chr3_36190953     ZHar    C    G        0      0        2 
   3   chr3_36190953   Sample    C    G        0      0        2 
   3   chr3_36199390     AAsi    G    C        0      0        2 
   3   chr3_36199390     AKia    G    C        0      0        2 
   3   chr3_36199390     AOna    G    C        0      0        2 
   3   chr3_36199390     ASom    G    C        0      0        2 
   3   chr3_36199390     HCab    G    C        0      0        2 
   3   chr3_36199390     HPrz    G    C        0      0        2 
   3   chr3_36199390     ZBoe    G    C        0      0        2 
   3   chr3_36199390     ZGre    G    C        1      2        2 
   3   chr3_36199390     ZHar    G    C        0      0        2 
   3   chr3_36199390   Sample    G    C        0      0        2 
   3   chr3_36207397     AAsi    C    G        0      0        2 
   3   chr3_36207397     AKia    C    G        0      0        2 
   3   chr3_36207397     AOna    C    G        0      0        2 
   3   chr3_36207397     ASom    C    G        0      0        2 
   3   chr3_36207397     HCab    C    G        1      2        2 
   3   chr3_36207397     HPrz    C    G      0.5      1        2 
   3   chr3_36207397     ZBoe    C    G        0      0        2 
   3   chr3_36207397     ZGre    C    G        0      0        2 
   3   chr3_36207397     ZHar    C    G        0      0        2 
   3   chr3_36207397   Sample    C    G        0      0        2 
   3   chr3_36214189     AAsi    G    T        0      0        2 
   3   chr3_36214189     AKia    G    T        0      0        2 
   3   chr3_36214189     AOna    G    T        0      0        2 
   3   chr3_36214189     ASom    G    T        0      0        2 
   3   chr3_36214189     HCab    G    T        1      2        2 
   3   chr3_36214189     HPrz    G    T        1      2        2 
   3   chr3_36214189     ZBoe    G    T        0      0        2 
   3   chr3_36214189     ZGre    G    T        0      0        2 
   3   chr3_36214189     ZHar    G    T        0      0        2 
   3   chr3_36214189   Sample    G    T        0      0        2 
   3   chr3_36229875     AAsi    C    G        0      0        2 
   3   chr3_36229875     AKia    C    G        0      0        2 
   3   chr3_36229875     AOna    C    G        0      0        2 
   3   chr3_36229875     ASom    C    G        0      0        2 
   3   chr3_36229875     HCab    C    G        0      0        2 
   3   chr3_36229875     HPrz    C    G        0      0        2 
   3   chr3_36229875     ZBoe    C    G        0      0        2 
   3   chr3_36229875     ZGre    C    G        0      0        2 
   3   chr3_36229875     ZHar    C    G        1      2        2 
   3   chr3_36229875   Sample    C    G        0      0        2 
   3   chr3_36237679     AAsi    C    G        0      0        2 
   3   chr3_36237679     AKia    C    G        0      0        2 
   3   chr3_36237679     AOna    C    G      0.5      1        2 
   3   chr3_36237679     ASom    C    G        0      0        2 
   3   chr3_36237679     HCab    C    G        0      0        2 
   3   chr3_36237679     HPrz    C    G        0      0        2 
   3   chr3_36237679     ZBoe    C    G        0      0        2 
   3   chr3_36237679     ZGre    C    G        0      0        2 
   3   chr3_36237679     ZHar    C    G        0      0        2 
   3   chr3_36237679   Sample    C    G        0      0        2 
   3   chr3_36240389     AAsi    T    G        0      0        2 
   3   chr3_36240389     AKia    T    G        0      0        2 
   3   chr3_36240389     AOna    T    G        0      0        2 
   3   chr3_36240389     ASom    T    G        0      0        2 
   3   chr3_36240389     HCab    T    G        0      0        2 
   3   chr3_36240389     HPrz    T    G        0      0        2 
   3   chr3_36240389     ZBoe    T    G        0      0        2 
   3   chr3_36240389     ZGre    T    G        0      0        2 
   3   chr3_36240389     ZHar    T    G        1      2        2 
   3   chr3_36240389   Sample    T    G        0      0        2 
   3   chr3_36256164     AAsi    A    C        0      0        2 
   3   chr3_36256164     AKia    A    C        0      0        2 
   3   chr3_36256164     AOna    A    C        0      0        2 
   3   chr3_36256164     ASom    A    C        0      0        2 
   3   chr3_36256164     HCab    A    C        0      0        2 
   3   chr3_36256164     HPrz    A    C        0      0        2 
   3   chr3_36256164     ZBoe    A    C        0      0        2 
   3   chr3_36256164     ZGre    A    C      0.5      1        2 
   3   chr3_36256164     ZHar    A    C        0      0        2 
   3   chr3_36256164   Sample    A    C        0      0        2 
   3   chr3_36267359     AAsi    G    T        0      0        2 
   3   chr3_36267359     AKia    G    T        1      2        2 
   3   chr3_36267359     AOna    G    T        1      2        2 
   3   chr3_36267359     ASom    G    T        0      0        2 
   3   chr3_36267359     HCab    G    T        0      0        2 
   3   chr3_36267359     HPrz    G    T        0      0        2 
   3   chr3_36267359     ZBoe    G    T        0      0        2 
   3   chr3_36267359     ZGre    G    T        0      0        2 
   3   chr3_36267359     ZHar    G    T        0      0        2 
   3   chr3_36267359   Sample    G    T        0      0        2 
   3   chr3_36278700     AAsi    G    C        0      0        2 
   3   chr3_36278700     AKia    G    C        0      0        2 
   3   chr3_36278700     AOna    G    C        0      0        2 
   3   chr3_36278700     ASom    G    C        0      0        2 
   3   chr3_36278700     HCab    G    C        0      0        2 
   3   chr3_36278700     HPrz    G    C        0      0        2 
   3   chr3_36278700     ZBoe    G    C        1      2        2 
   3   chr3_36278700     ZGre    G    C        0      0        2 
   3   chr3_36278700     ZHar    G    C        0      0        2 
   3   chr3_36278700   Sample    G    C        0      0        2 
   3   chr3_36305390     AAsi    T    G        1      2        2 
   3   chr3_36305390     AKia    T    G        0      0        2 
   3   chr3_36305390     AOna    T    G        0      0        2 
   3   chr3_36305390     ASom    T    G        1      2        2 
   3   chr3_36305390     HCab    T    G        0      0        2 
   3   chr3_36305390     HPrz    T    G        0      0        2 
   3   chr3_36305390     ZBoe    T    G        0      0        2 
   3   chr3_36305390     ZGre    T    G        0      0        2 
   3   chr3_36305390     ZHar    T    G        0      0        2 
   3   chr3_36305390   Sample    T    G        1      2        2 
   3   chr3_36325773     AAsi    C    G        0      0        2 
   3   chr3_36325773     AKia    C    G        0      0        2 
   3   chr3_36325773     AOna    C    G        0      0        2 
   3   chr3_36325773     ASom    C    G        1      2        2 
   3   chr3_36325773     HCab    C    G        0      0        2 
   3   chr3_36325773     HPrz    C    G        0      0        2 
   3   chr3_36325773     ZBoe    C    G        0      0        2 
   3   chr3_36325773     ZGre    C    G        0      0        2 
   3   chr3_36325773     ZHar    C    G        0      0        2 
   3   chr3_36325773   Sample    C    G        0      0        2 
   3   chr3_36344516     AAsi    A    C        0      0        2 
   3   chr3_36344516     AKia    A    C        0      0        2 
   3   chr3_36344516     AOna    A    C        0      0        2 
   3   chr3_36344516     ASom    A    C        0      0        2 
   3   chr3_36344516     HCab    A    C        0      0        2 
   3   chr3_36344516     HPrz    A    C        0      0        2 
   3   chr3_36344516     ZBoe    A    C        1      2        2 
   3   chr3_36344516     ZGre    A    C        1      2        2 
   3   chr3_36344516     ZHar    A    C        1      2        2 
   3   chr3_36344516   Sample    A    C        0      0        2 
   3   chr3_36346514     AAsi    G    C        0      0        2 
   3   chr3_36346514     AKia    G    C        0      0        2 
   3   chr3_36346514     AOna    G    C        0      0        2 
   3   chr3_36346514     ASom    G    C        0      0        2 
   3   chr3_36346514     HCab    G    C        1      2        2 
   3   chr3_36346514     HPrz    G    C        1      2        2 
   3   chr3_36346514     ZBoe    G    C        0      0        2 
   3   chr3_36346514     ZGre    G    C        0      0        2 
   3   chr3_36346514     ZHar    G    C        0      0        2 
   3   chr3_36346514   Sample    G    C        0      0        2 
   3   chr3_36379688     AAsi    C    G        0      0        2 
   3   chr3_36379688     AKia    C    G        0      0        2 
   3   chr3_36379688     AOna    C    G        0      0        2 
   3   chr3_36379688     ASom    C    G        0      0        2 
   3   chr3_36379688     HCab    C    G        1      2        2 
   3   chr3_36379688     HPrz    C    G        1      2        2 
   3   chr3_36379688     ZBoe    C    G        0      0        2 
   3   chr3_36379688     ZGre    C    G        0      0        2 
   3   chr3_36379688     ZHar    C    G        0      0        2 
   3   chr3_36379688   Sample    C    G        0      0        2 
   3   chr3_36991237     AAsi    G    C        0      0        2 
   3   chr3_36991237     AKia    G    C        0      0        2 
   3   chr3_36991237     AOna    G    C        0      0        2 
   3   chr3_36991237     ASom    G    C        0      0        2 
   3   chr3_36991237     HCab    G    C        0      0        2 
   3   chr3_36991237     HPrz    G    C        0      0        2 
   3   chr3_36991237     ZBoe    G    C        0      0        2 
   3   chr3_36991237     ZGre    G    C        1      2        2 
   3   chr3_36991237     ZHar    G    C        0      0        2 
   3   chr3_36991237   Sample    G    C        0      0        2 
   3   chr3_37004522     AAsi    A    T        0      0        2 
   3   chr3_37004522     AKia    A    T        1      2        2 
   3   chr3_37004522     AOna    A    T        1      2        2 
   3   chr3_37004522     ASom    A    T        0      0        2 
   3   chr3_37004522     HCab    A    T        0      0        2 
   3   chr3_37004522     HPrz    A    T        0      0        2 
   3   chr3_37004522     ZBoe    A    T        0      0        2 
   3   chr3_37004522     ZGre    A    T        0      0        2 
   3   chr3_37004522     ZHar    A    T        0      0        2 
   3   chr3_37004522   Sample    A    T        0      0        2 
   3   chr3_37075961     AAsi    C    A        0      0        2 
   3   chr3_37075961     AKia    C    A      0.5      1        2 
   3   chr3_37075961     AOna    C    A        0      0        2 
   3   chr3_37075961     ASom    C    A        0      0        2 
   3   chr3_37075961     HCab    C    A        0      0        2 
   3   chr3_37075961     HPrz    C    A        0      0        2 
   3   chr3_37075961     ZBoe    C    A        0      0        2 
   3   chr3_37075961     ZGre    C    A        1      2        2 
   3   chr3_37075961     ZHar    C    A        1      2        2 
   3   chr3_37075961   Sample    C    A        0      0        2 
   3   chr3_37115248     AAsi    A    C        0      0        2 
   3   chr3_37115248     AKia    A    C        0      0        2 
   3   chr3_37115248     AOna    A    C        0      0        2 
   3   chr3_37115248     ASom    A    C        0      0        2 
   3   chr3_37115248     HCab    A    C        0      0        2 
   3   chr3_37115248     HPrz    A    C        0      0        2 
   3   chr3_37115248     ZBoe    A    C        1      2        2 
   3   chr3_37115248     ZGre    A    C        0      0        2 
   3   chr3_37115248     ZHar    A    C        0      0        2 
   3   chr3_37115248   Sample    A    C        0      0        2 
   3   chr3_37127279     AAsi    C    G        0      0        2 
   3   chr3_37127279     AKia    C    G        0      0        2 
   3   chr3_37127279     AOna    C    G        0      0        2 
   3   chr3_37127279     ASom    C    G        0      0        2 
   3   chr3_37127279     HCab    C    G        0      0        2 
   3   chr3_37127279     HPrz    C    G        0      0        2 
   3   chr3_37127279     ZBoe    C    G        1      2        2 
   3   chr3_37127279     ZGre    C    G        0      0        2 
   3   chr3_37127279     ZHar    C    G        0      0        2 
   3   chr3_37127279   Sample    C    G        0      0        2 
   3   chr3_37141362     AAsi    T    A        0      0        2 
   3   chr3_37141362     AKia    T    A        0      0        2 
   3   chr3_37141362     AOna    T    A        0      0        2 
   3   chr3_37141362     ASom    T    A        0      0        2 
   3   chr3_37141362     HCab    T    A        0      0        2 
   3   chr3_37141362     HPrz    T    A        0      0        2 
   3   chr3_37141362     ZBoe    T    A        1      2        2 
   3   chr3_37141362     ZGre    T    A        0      0        2 
   3   chr3_37141362     ZHar    T    A        0      0        2 
   3   chr3_37141362   Sample    T    A        0      0        2 
   3   chr3_37148181     AAsi    A    C      0.5      1        2 
   3   chr3_37148181     AKia    A    C        0      0        2 
   3   chr3_37148181     AOna    A    C        0      0        2 
   3   chr3_37148181     ASom    A    C        1      2        2 
   3   chr3_37148181     HCab    A    C        0      0        2 
   3   chr3_37148181     HPrz    A    C        0      0        2 
   3   chr3_37148181     ZBoe    A    C        0      0        2 
   3   chr3_37148181     ZGre    A    C        0      0        2 
   3   chr3_37148181     ZHar    A    C        0      0        2 
   3   chr3_37148181   Sample    A    C        0      0        2 
   3   chr3_37197299     AAsi    G    C        0      0        2 
   3   chr3_37197299     AKia    G    C        0      0        2 
   3   chr3_37197299     AOna    G    C        0      0        2 
   3   chr3_37197299     ASom    G    C        0      0        2 
   3   chr3_37197299     HCab    G    C        1      2        2 
   3   chr3_37197299     HPrz    G    C        1      2        2 
   3   chr3_37197299     ZBoe    G    C        0      0        2 
   3   chr3_37197299     ZGre    G    C        0      0        2 
   3   chr3_37197299     ZHar    G    C        0      0        2 
   3   chr3_37197299   Sample    G    C        0      0        2 
   3   chr3_37234135     AAsi    G    C        0      0        2 
   3   chr3_37234135     AKia    G    C        0      0        2 
   3   chr3_37234135     AOna    G    C        0      0        2 
   3   chr3_37234135     ASom    G    C        0      0        2 
   3   chr3_37234135     HCab    G    C        1      2        2 
   3   chr3_37234135     HPrz    G    C        1      2        2 
   3   chr3_37234135     ZBoe    G    C        0      0        2 
   3   chr3_37234135     ZGre    G    C        0      0        2 
   3   chr3_37234135     ZHar    G    C        0      0        2 
   3   chr3_37234135   Sample    G    C        0      0        2 
   3   chr3_37234772     AAsi    G    C        0      0        2 
   3   chr3_37234772     AKia    G    C        0      0        2 
   3   chr3_37234772     AOna    G    C        0      0        2 
   3   chr3_37234772     ASom    G    C        0      0        2 
   3   chr3_37234772     HCab    G    C        1      2        2 
   3   chr3_37234772     HPrz    G    C        1      2        2 
   3   chr3_37234772     ZBoe    G    C        0      0        2 
   3   chr3_37234772     ZGre    G    C        0      0        2 
   3   chr3_37234772     ZHar    G    C        0      0        2 
   3   chr3_37234772   Sample    G    C        0      0        2 
   3   chr3_37237229     AAsi    C    G        0      0        2 
   3   chr3_37237229     AKia    C    G        0      0        2 
   3   chr3_37237229     AOna    C    G        0      0        2 
   3   chr3_37237229     ASom    C    G        0      0        2 
   3   chr3_37237229     HCab    C    G        1      2        2 
   3   chr3_37237229     HPrz    C    G        1      2        2 
   3   chr3_37237229     ZBoe    C    G        0      0        2 
   3   chr3_37237229     ZGre    C    G        0      0        2 
   3   chr3_37237229     ZHar    C    G        0      0        2 
   3   chr3_37237229   Sample    C    G        0      0        2 
   3   chr3_37259780     AAsi    C    A        0      0        2 
   3   chr3_37259780     AKia    C    A      0.5      1        2 
   3   chr3_37259780     AOna    C    A        1      2        2 
   3   chr3_37259780     ASom    C    A        0      0        2 
   3   chr3_37259780     HCab    C    A        0      0        2 
   3   chr3_37259780     HPrz    C    A        0      0        2 
   3   chr3_37259780     ZBoe    C    A        0      0        2 
   3   chr3_37259780     ZGre    C    A        0      0        2 
   3   chr3_37259780     ZHar    C    A        0      0        2 
   3   chr3_37259780   Sample    C    A        0      0        2 
   3   chr3_37261838     AAsi    A    T        0      0        2 
   3   chr3_37261838     AKia    A    T        0      0        2 
   3   chr3_37261838     AOna    A    T        0      0        2 
   3   chr3_37261838     ASom    A    T        0      0        2 
   3   chr3_37261838     HCab    A    T        0      0        2 
   3   chr3_37261838     HPrz    A    T        0      0        2 
   3   chr3_37261838     ZBoe    A    T        0      0        2 
   3   chr3_37261838     ZGre    A    T        1      2        2 
   3   chr3_37261838     ZHar    A    T        0      0        2 
   3   chr3_37261838   Sample    A    T        0      0        2 
   3   chr3_37290061     AAsi    C    G        0      0        2 
   3   chr3_37290061     AKia    C    G        1      2        2 
   3   chr3_37290061     AOna    C    G        1      2        2 
   3   chr3_37290061     ASom    C    G        0      0        2 
   3   chr3_37290061     HCab    C    G        0      0        2 
   3   chr3_37290061     HPrz    C    G        0      0        2 
   3   chr3_37290061     ZBoe    C    G        0      0        2 
   3   chr3_37290061     ZGre    C    G        0      0        2 
   3   chr3_37290061     ZHar    C    G        0      0        2 
   3   chr3_37290061   Sample    C    G        0      0        2 
   3   chr3_37293739     AAsi    G    T        0      0        2 
   3   chr3_37293739     AKia    G    T        1      2        2 
   3   chr3_37293739     AOna    G    T        1      2        2 
   3   chr3_37293739     ASom    G    T        0      0        2 
   3   chr3_37293739     HCab    G    T        0      0        2 
   3   chr3_37293739     HPrz    G    T        0      0        2 
   3   chr3_37293739     ZBoe    G    T        0      0        2 
   3   chr3_37293739     ZGre    G    T        0      0        2 
   3   chr3_37293739     ZHar    G    T        0      0        2 
   3   chr3_37293739   Sample    G    T        0      0        2 
   3   chr3_37307626     AAsi    A    C        0      0        2 
   3   chr3_37307626     AKia    A    C        0      0        2 
   3   chr3_37307626     AOna    A    C        0      0        2 
   3   chr3_37307626     ASom    A    C        0      0        2 
   3   chr3_37307626     HCab    A    C        1      2        2 
   3   chr3_37307626     HPrz    A    C        1      2        2 
   3   chr3_37307626     ZBoe    A    C        0      0        2 
   3   chr3_37307626     ZGre    A    C        0      0        2 
   3   chr3_37307626     ZHar    A    C        0      0        2 
   3   chr3_37307626   Sample    A    C        0      0        2 
   3   chr3_37310814     AAsi    T    G        0      0        2 
   3   chr3_37310814     AKia    T    G        0      0        2 
   3   chr3_37310814     AOna    T    G        0      0        2 
   3   chr3_37310814     ASom    T    G        0      0        2 
   3   chr3_37310814     HCab    T    G        0      0        2 
   3   chr3_37310814     HPrz    T    G        0      0        2 
   3   chr3_37310814     ZBoe    T    G        0      0        2 
   3   chr3_37310814     ZGre    T    G        1      2        2 
   3   chr3_37310814     ZHar    T    G        0      0        2 
   3   chr3_37310814   Sample    T    G        0      0        2 
   3   chr3_37312527     AAsi    T    G        0      0        2 
   3   chr3_37312527     AKia    T    G        0      0        2 
   3   chr3_37312527     AOna    T    G        0      0        2 
   3   chr3_37312527     ASom    T    G        0      0        2 
   3   chr3_37312527     HCab    T    G        1      2        2 
   3   chr3_37312527     HPrz    T    G        1      2        2 
   3   chr3_37312527     ZBoe    T    G        0      0        2 
   3   chr3_37312527     ZGre    T    G        0      0        2 
   3   chr3_37312527     ZHar    T    G        0      0        2 
   3   chr3_37312527   Sample    T    G        0      0        2 
   3   chr3_37340700     AAsi    G    C        0      0        2 
   3   chr3_37340700     AKia    G    C        1      2        2 
   3   chr3_37340700     AOna    G    C        1      2        2 
   3   chr3_37340700     ASom    G    C        0      0        2 
   3   chr3_37340700     HCab    G    C        0      0        2 
   3   chr3_37340700     HPrz    G    C        0      0        2 
   3   chr3_37340700     ZBoe    G    C        0      0        2 
   3   chr3_37340700     ZGre    G    C        0      0        2 
   3   chr3_37340700     ZHar    G    C        0      0        2 
   3   chr3_37340700   Sample    G    C        0      0        2 
   3   chr3_37343311     AAsi    G    T        0      0        2 
   3   chr3_37343311     AKia    G    T        0      0        2 
   3   chr3_37343311     AOna    G    T        0      0        2 
   3   chr3_37343311     ASom    G    T        0      0        2 
   3   chr3_37343311     HCab    G    T        0      0        2 
   3   chr3_37343311     HPrz    G    T        0      0        2 
   3   chr3_37343311     ZBoe    G    T        0      0        2 
   3   chr3_37343311     ZGre    G    T        0      0        2 
   3   chr3_37343311     ZHar    G    T        1      2        2 
   3   chr3_37343311   Sample    G    T        0      0        2 
   3   chr3_37368031     AAsi    T    G        0      0        2 
   3   chr3_37368031     AKia    T    G        0      0        2 
   3   chr3_37368031     AOna    T    G        0      0        2 
   3   chr3_37368031     ASom    T    G        0      0        2 
   3   chr3_37368031     HCab    T    G        1      2        2 
   3   chr3_37368031     HPrz    T    G        1      2        2 
   3   chr3_37368031     ZBoe    T    G        0      0        2 
   3   chr3_37368031     ZGre    T    G        0      0        2 
   3   chr3_37368031     ZHar    T    G        0      0        2 
   3   chr3_37368031   Sample    T    G        0      0        2 
   3   chr3_37369683     AAsi    C    G        0      0        2 
   3   chr3_37369683     AKia    C    G        0      0        2 
   3   chr3_37369683     AOna    C    G        0      0        2 
   3   chr3_37369683     ASom    C    G        0      0        2 
   3   chr3_37369683     HCab    C    G        0      0        2 
   3   chr3_37369683     HPrz    C    G      0.5      1        2 
   3   chr3_37369683     ZBoe    C    G        0      0        2 
   3   chr3_37369683     ZGre    C    G        0      0        2 
   3   chr3_37369683     ZHar    C    G        0      0        2 
   3   chr3_37369683   Sample    C    G        0      0        2 
   3   chr3_37374255     AAsi    C    G        0      0        2 
   3   chr3_37374255     AKia    C    G        0      0        2 
   3   chr3_37374255     AOna    C    G        0      0        2 
   3   chr3_37374255     ASom    C    G        0      0        2 
   3   chr3_37374255     HCab    C    G        1      2        2 
   3   chr3_37374255     HPrz    C    G        1      2        2 
   3   chr3_37374255     ZBoe    C    G        0      0        2 
   3   chr3_37374255     ZGre    C    G        0      0        2 
   3   chr3_37374255     ZHar    C    G        0      0        2 
   3   chr3_37374255   Sample    C    G        0      0        2 
   3   chr3_37390335     AAsi    T    G        0      0        2 
   3   chr3_37390335     AKia    T    G        0      0        2 
   3   chr3_37390335     AOna    T    G        0      0        2 
   3   chr3_37390335     ASom    T    G      0.5      1        2 
   3   chr3_37390335     HCab    T    G        0      0        2 
   3   chr3_37390335     HPrz    T    G        0      0        2 
   3   chr3_37390335     ZBoe    T    G        0      0        2 
   3   chr3_37390335     ZGre    T    G        0      0        2 
   3   chr3_37390335     ZHar    T    G        0      0        2 
   3   chr3_37390335   Sample    T    G        0      0        2 
   3   chr3_37437310     AAsi    T    G        0      0        2 
   3   chr3_37437310     AKia    T    G        0      0        2 
   3   chr3_37437310     AOna    T    G        0      0        2 
   3   chr3_37437310     ASom    T    G      0.5      1        2 
   3   chr3_37437310     HCab    T    G        0      0        2 
   3   chr3_37437310     HPrz    T    G        0      0        2 
   3   chr3_37437310     ZBoe    T    G        0      0        2 
   3   chr3_37437310     ZGre    T    G        0      0        2 
   3   chr3_37437310     ZHar    T    G        0      0        2 
   3   chr3_37437310   Sample    T    G        0      0        2 
   3   chr3_37438597     AAsi    C    G        0      0        2 
   3   chr3_37438597     AKia    C    G        0      0        2 
   3   chr3_37438597     AOna    C    G        0      0        2 
   3   chr3_37438597     ASom    C    G        0      0        2 
   3   chr3_37438597     HCab    C    G        1      2        2 
   3   chr3_37438597     HPrz    C    G        1      2        2 
   3   chr3_37438597     ZBoe    C    G        0      0        2 
   3   chr3_37438597     ZGre    C    G        0      0        2 
   3   chr3_37438597     ZHar    C    G        0      0        2 
   3   chr3_37438597   Sample    C    G        0      0        2 
   3   chr3_37444082     AAsi    C    A        0      0        2 
   3   chr3_37444082     AKia    C    A        0      0        2 
   3   chr3_37444082     AOna    C    A        0      0        2 
   3   chr3_37444082     ASom    C    A        0      0        2 
   3   chr3_37444082     HCab    C    A        0      0        2 
   3   chr3_37444082     HPrz    C    A      0.5      1        2 
   3   chr3_37444082     ZBoe    C    A        0      0        2 
   3   chr3_37444082     ZGre    C    A        0      0        2 
   3   chr3_37444082     ZHar    C    A        0      0        2 
   3   chr3_37444082   Sample    C    A        0      0        2 
   3   chr3_37444692     AAsi    G    T        0      0        2 
   3   chr3_37444692     AKia    G    T        0      0        2 
   3   chr3_37444692     AOna    G    T        0      0        2 
   3   chr3_37444692     ASom    G    T        0      0        2 
   3   chr3_37444692     HCab    G    T        1      2        2 
   3   chr3_37444692     HPrz    G    T      0.5      1        2 
   3   chr3_37444692     ZBoe    G    T        0      0        2 
   3   chr3_37444692     ZGre    G    T        0      0        2 
   3   chr3_37444692     ZHar    G    T        0      0        2 
   3   chr3_37444692   Sample    G    T        0      0        2 
   3   chr3_37464076     AAsi    C    A        0      0        2 
   3   chr3_37464076     AKia    C    A        0      0        2 
   3   chr3_37464076     AOna    C    A        0      0        2 
   3   chr3_37464076     ASom    C    A        0      0        2 
   3   chr3_37464076     HCab    C    A        0      0        2 
   3   chr3_37464076     HPrz    C    A        0      0        2 
   3   chr3_37464076     ZBoe    C    A      0.5      1        2 
   3   chr3_37464076     ZGre    C    A        0      0        2 
   3   chr3_37464076     ZHar    C    A        0      0        2 
   3   chr3_37464076   Sample    C    A        0      0        2 
   3   chr3_37502897     AAsi    G    T        1      2        2 
   3   chr3_37502897     AKia    G    T        0      0        2 
   3   chr3_37502897     AOna    G    T        0      0        2 
   3   chr3_37502897     ASom    G    T        1      2        2 
   3   chr3_37502897     HCab    G    T        0      0        2 
   3   chr3_37502897     HPrz    G    T        0      0        2 
   3   chr3_37502897     ZBoe    G    T        0      0        2 
   3   chr3_37502897     ZGre    G    T        0      0        2 
   3   chr3_37502897     ZHar    G    T        0      0        2 
   3   chr3_37502897   Sample    G    T        1      2        2 
   3   chr3_37504908     AAsi    T    G        0      0        2 
   3   chr3_37504908     AKia    T    G        0      0        2 
   3   chr3_37504908     AOna    T    G        0      0        2 
   3   chr3_37504908     ASom    T    G        0      0        2 
   3   chr3_37504908     HCab    T    G      0.5      1        2 
   3   chr3_37504908     HPrz    T    G        0      0        2 
   3   chr3_37504908     ZBoe    T    G        0      0        2 
   3   chr3_37504908     ZGre    T    G        0      0        2 
   3   chr3_37504908     ZHar    T    G        0      0        2 
   3   chr3_37504908   Sample    T    G        0      0        2 
   3   chr3_37545312     AAsi    C    G        0      0        2 
   3   chr3_37545312     AKia    C    G        0      0        2 
   3   chr3_37545312     AOna    C    G        0      0        2 
   3   chr3_37545312     ASom    C    G        0      0        2 
   3   chr3_37545312     HCab    C    G        0      0        2 
   3   chr3_37545312     HPrz    C    G        0      0        2 
   3   chr3_37545312     ZBoe    C    G        0      0        2 
   3   chr3_37545312     ZGre    C    G        1      2        2 
   3   chr3_37545312     ZHar    C    G        0      0        2 
   3   chr3_37545312   Sample    C    G        0      0        2 
   3   chr3_37560506     AAsi    T    G        0      0        2 
   3   chr3_37560506     AKia    T    G        0      0        2 
   3   chr3_37560506     AOna    T    G        0      0        2 
   3   chr3_37560506     ASom    T    G        0      0        2 
   3   chr3_37560506     HCab    T    G        1      2        2 
   3   chr3_37560506     HPrz    T    G        1      2        2 
   3   chr3_37560506     ZBoe    T    G        0      0        2 
   3   chr3_37560506     ZGre    T    G        0      0        2 
   3   chr3_37560506     ZHar    T    G        0      0        2 
   3   chr3_37560506   Sample    T    G        0      0        2 
   3   chr3_37562554     AAsi    A    C        0      0        2 
   3   chr3_37562554     AKia    A    C        0      0        2 
   3   chr3_37562554     AOna    A    C        0      0        2 
   3   chr3_37562554     ASom    A    C        0      0        2 
   3   chr3_37562554     HCab    A    C        0      0        2 
   3   chr3_37562554     HPrz    A    C        0      0        2 
   3   chr3_37562554     ZBoe    A    C        0      0        2 
   3   chr3_37562554     ZGre    A    C        1      2        2 
   3   chr3_37562554     ZHar    A    C        0      0        2 
   3   chr3_37562554   Sample    A    C        0      0        2 
   3   chr3_37584273     AAsi    C    A        0      0        2 
   3   chr3_37584273     AKia    C    A        0      0        2 
   3   chr3_37584273     AOna    C    A        0      0        2 
   3   chr3_37584273     ASom    C    A        0      0        2 
   3   chr3_37584273     HCab    C    A        0      0        2 
   3   chr3_37584273     HPrz    C    A        0      0        2 
   3   chr3_37584273     ZBoe    C    A        0      0        2 
   3   chr3_37584273     ZGre    C    A        0      0        2 
   3   chr3_37584273     ZHar    C    A        1      2        2 
   3   chr3_37584273   Sample    C    A        0      0        2 
   3   chr3_37584745     AAsi    T    G        0      0        2 
   3   chr3_37584745     AKia    T    G        0      0        2 
   3   chr3_37584745     AOna    T    G        0      0        2 
   3   chr3_37584745     ASom    T    G        0      0        2 
   3   chr3_37584745     HCab    T    G        1      2        2 
   3   chr3_37584745     HPrz    T    G        1      2        2 
   3   chr3_37584745     ZBoe    T    G        0      0        2 
   3   chr3_37584745     ZGre    T    G        0      0        2 
   3   chr3_37584745     ZHar    T    G        0      0        2 
   3   chr3_37584745   Sample    T    G        0      0        2 
   3   chr3_37593065     AAsi    T    A        0      0        2 
   3   chr3_37593065     AKia    T    A        0      0        2 
   3   chr3_37593065     AOna    T    A        0      0        2 
   3   chr3_37593065     ASom    T    A        0      0        2 
   3   chr3_37593065     HCab    T    A        0      0        2 
   3   chr3_37593065     HPrz    T    A        0      0        2 
   3   chr3_37593065     ZBoe    T    A        0      0        2 
   3   chr3_37593065     ZGre    T    A        1      2        2 
   3   chr3_37593065     ZHar    T    A        0      0        2 
   3   chr3_37593065   Sample    T    A        0      0        2 
   3   chr3_37598195     AAsi    T    G        0      0        2 
   3   chr3_37598195     AKia    T    G        1      2        2 
   3   chr3_37598195     AOna    T    G      0.5      1        2 
   3   chr3_37598195     ASom    T    G        0      0        2 
   3   chr3_37598195     HCab    T    G        0      0        2 
   3   chr3_37598195     HPrz    T    G        0      0        2 
   3   chr3_37598195     ZBoe    T    G        1      2        2 
   3   chr3_37598195     ZGre    T    G        1      2        2 
   3   chr3_37598195     ZHar    T    G        1      2        2 
   3   chr3_37598195   Sample    T    G        0      0        2 
   3   chr3_37626340     AAsi    A    T        0      0        2 
   3   chr3_37626340     AKia    A    T        0      0        2 
   3   chr3_37626340     AOna    A    T        0      0        2 
   3   chr3_37626340     ASom    A    T        0      0        2 
   3   chr3_37626340     HCab    A    T        1      2        2 
   3   chr3_37626340     HPrz    A    T      0.5      1        2 
   3   chr3_37626340     ZBoe    A    T        0      0        2 
   3   chr3_37626340     ZGre    A    T        0      0        2 
   3   chr3_37626340     ZHar    A    T        0      0        2 
   3   chr3_37626340   Sample    A    T        0      0        2 
   3   chr3_37634909     AAsi    A    T        0      0        2 
   3   chr3_37634909     AKia    A    T        0      0        2 
   3   chr3_37634909     AOna    A    T        0      0        2 
   3   chr3_37634909     ASom    A    T        0      0        2 
   3   chr3_37634909     HCab    A    T      0.5      1        2 
   3   chr3_37634909     HPrz    A    T        0      0        2 
   3   chr3_37634909     ZBoe    A    T        0      0        2 
   3   chr3_37634909     ZGre    A    T        0      0        2 
   3   chr3_37634909     ZHar    A    T        0      0        2 
   3   chr3_37634909   Sample    A    T        0      0        2 
   3   chr3_37636134     AAsi    C    G      0.5      1        2 
   3   chr3_37636134     AKia    C    G        0      0        2 
   3   chr3_37636134     AOna    C    G        0      0        2 
   3   chr3_37636134     ASom    C    G      0.5      1        2 
   3   chr3_37636134     HCab    C    G        0      0        2 
   3   chr3_37636134     HPrz    C    G        0      0        2 
   3   chr3_37636134     ZBoe    C    G        0      0        2 
   3   chr3_37636134     ZGre    C    G        0      0        2 
   3   chr3_37636134     ZHar    C    G        0      0        2 
   3   chr3_37636134   Sample    C    G        0      0        2 
   3   chr3_37709676     AAsi    A    C        0      0        2 
   3   chr3_37709676     AKia    A    C        0      0        2 
   3   chr3_37709676     AOna    A    C        0      0        2 
   3   chr3_37709676     ASom    A    C        0      0        2 
   3   chr3_37709676     HCab    A    C        0      0        2 
   3   chr3_37709676     HPrz    A    C        0      0        2 
   3   chr3_37709676     ZBoe    A    C        1      2        2 
   3   chr3_37709676     ZGre    A    C        0      0        2 
   3   chr3_37709676     ZHar    A    C        0      0        2 
   3   chr3_37709676   Sample    A    C        0      0        2 
   3   chr3_37730362     AAsi    G    T        0      0        2 
   3   chr3_37730362     AKia    G    T        0      0        2 
   3   chr3_37730362     AOna    G    T        0      0        2 
   3   chr3_37730362     ASom    G    T        0      0        2 
   3   chr3_37730362     HCab    G    T        0      0        2 
   3   chr3_37730362     HPrz    G    T        0      0        2 
   3   chr3_37730362     ZBoe    G    T        1      2        2 
   3   chr3_37730362     ZGre    G    T        0      0        2 
   3   chr3_37730362     ZHar    G    T        0      0        2 
   3   chr3_37730362   Sample    G    T        0      0        2 
   3   chr3_37738617     AAsi    T    G        0      0        2 
   3   chr3_37738617     AKia    T    G        1      2        2 
   3   chr3_37738617     AOna    T    G        1      2        2 
   3   chr3_37738617     ASom    T    G        0      0        2 
   3   chr3_37738617     HCab    T    G        0      0        2 
   3   chr3_37738617     HPrz    T    G        0      0        2 
   3   chr3_37738617     ZBoe    T    G        0      0        2 
   3   chr3_37738617     ZGre    T    G        0      0        2 
   3   chr3_37738617     ZHar    T    G        0      0        2 
   3   chr3_37738617   Sample    T    G        0      0        2 
   3   chr3_37739873     AAsi    G    C        0      0        2 
   3   chr3_37739873     AKia    G    C        0      0        2 
   3   chr3_37739873     AOna    G    C        0      0        2 
   3   chr3_37739873     ASom    G    C        0      0        2 
   3   chr3_37739873     HCab    G    C        0      0        2 
   3   chr3_37739873     HPrz    G    C        0      0        2 
   3   chr3_37739873     ZBoe    G    C        0      0        2 
   3   chr3_37739873     ZGre    G    C      0.5      1        2 
   3   chr3_37739873     ZHar    G    C        0      0        2 
   3   chr3_37739873   Sample    G    C        0      0        2 
   3   chr3_37752609     AAsi    G    C        0      0        2 
   3   chr3_37752609     AKia    G    C        1      2        2 
   3   chr3_37752609     AOna    G    C        0      0        2 
   3   chr3_37752609     ASom    G    C        0      0        2 
   3   chr3_37752609     HCab    G    C        0      0        2 
   3   chr3_37752609     HPrz    G    C        0      0        2 
   3   chr3_37752609     ZBoe    G    C        0      0        2 
   3   chr3_37752609     ZGre    G    C        0      0        2 
   3   chr3_37752609     ZHar    G    C        0      0        2 
   3   chr3_37752609   Sample    G    C        0      0        2 
   3   chr3_37783276     AAsi    T    G        0      0        2 
   3   chr3_37783276     AKia    T    G        0      0        2 
   3   chr3_37783276     AOna    T    G        1      2        2 
   3   chr3_37783276     ASom    T    G        0      0        2 
   3   chr3_37783276     HCab    T    G        0      0        2 
   3   chr3_37783276     HPrz    T    G        0      0        2 
   3   chr3_37783276     ZBoe    T    G        0      0        2 
   3   chr3_37783276     ZGre    T    G        0      0        2 
   3   chr3_37783276     ZHar    T    G        0      0        2 
   3   chr3_37783276   Sample    T    G        0      0        2 
   3   chr3_37804883     AAsi    G    T        0      0        2 
   3   chr3_37804883     AKia    G    T        0      0        2 
   3   chr3_37804883     AOna    G    T        0      0        2 
   3   chr3_37804883     ASom    G    T        0      0        2 
   3   chr3_37804883     HCab    G    T        1      2        2 
   3   chr3_37804883     HPrz    G    T        1      2        2 
   3   chr3_37804883     ZBoe    G    T        0      0        2 
   3   chr3_37804883     ZGre    G    T        0      0        2 
   3   chr3_37804883     ZHar    G    T        0      0        2 
   3   chr3_37804883   Sample    G    T        0      0        2 
   3   chr3_37805999     AAsi    C    A        0      0        2 
   3   chr3_37805999     AKia    C    A        0      0        2 
   3   chr3_37805999     AOna    C    A        0      0        2 
   3   chr3_37805999     ASom    C    A        0      0        2 
   3   chr3_37805999     HCab    C    A        0      0        2 
   3   chr3_37805999     HPrz    C    A        0      0        2 
   3   chr3_37805999     ZBoe    C    A        0      0        2 
   3   chr3_37805999     ZGre    C    A        0      0        2 
   3   chr3_37805999     ZHar    C    A        1      2        2 
   3   chr3_37805999   Sample    C    A        0      0        2 
   3   chr3_37810727     AAsi    C    G        0      0        2 
   3   chr3_37810727     AKia    C    G        0      0        2 
   3   chr3_37810727     AOna    C    G        0      0        2 
   3   chr3_37810727     ASom    C    G        0      0        2 
   3   chr3_37810727     HCab    C    G        0      0        2 
   3   chr3_37810727     HPrz    C    G        0      0        2 
   3   chr3_37810727     ZBoe    C    G        0      0        2 
   3   chr3_37810727     ZGre    C    G        1      2        2 
   3   chr3_37810727     ZHar    C    G        0      0        2 
   3   chr3_37810727   Sample    C    G        0      0        2 
   3   chr3_37832631     AAsi    A    C        0      0        2 
   3   chr3_37832631     AKia    A    C        0      0        2 
   3   chr3_37832631     AOna    A    C        0      0        2 
   3   chr3_37832631     ASom    A    C        0      0        2 
   3   chr3_37832631     HCab    A    C        0      0        2 
   3   chr3_37832631     HPrz    A    C        0      0        2 
   3   chr3_37832631     ZBoe    A    C        1      2        2 
   3   chr3_37832631     ZGre    A    C        0      0        2 
   3   chr3_37832631     ZHar    A    C        0      0        2 
   3   chr3_37832631   Sample    A    C        0      0        2 
   3   chr3_37846376     AAsi    C    G        0      0        2 
   3   chr3_37846376     AKia    C    G        0      0        2 
   3   chr3_37846376     AOna    C    G        0      0        2 
   3   chr3_37846376     ASom    C    G        0      0        2 
   3   chr3_37846376     HCab    C    G        1      2        2 
   3   chr3_37846376     HPrz    C    G        1      2        2 
   3   chr3_37846376     ZBoe    C    G        0      0        2 
   3   chr3_37846376     ZGre    C    G        0      0        2 
   3   chr3_37846376     ZHar    C    G        0      0        2 
   3   chr3_37846376   Sample    C    G        0      0        2 
   3   chr3_37886908     AAsi    C    G        0      0        2 
   3   chr3_37886908     AKia    C    G        0      0        2 
   3   chr3_37886908     AOna    C    G        0      0        2 
   3   chr3_37886908     ASom    C    G        0      0        2 
   3   chr3_37886908     HCab    C    G        0      0        2 
   3   chr3_37886908     HPrz    C    G      0.5      1        2 
   3   chr3_37886908     ZBoe    C    G        0      0        2 
   3   chr3_37886908     ZGre    C    G        0      0        2 
   3   chr3_37886908     ZHar    C    G        0      0        2 
   3   chr3_37886908   Sample    C    G        0      0        2 
   3   chr3_37905204     AAsi    C    G        0      0        2 
   3   chr3_37905204     AKia    C    G        0      0        2 
   3   chr3_37905204     AOna    C    G      0.5      1        2 
   3   chr3_37905204     ASom    C    G        0      0        2 
   3   chr3_37905204     HCab    C    G        0      0        2 
   3   chr3_37905204     HPrz    C    G        0      0        2 
   3   chr3_37905204     ZBoe    C    G        0      0        2 
   3   chr3_37905204     ZGre    C    G        0      0        2 
   3   chr3_37905204     ZHar    C    G        0      0        2 
   3   chr3_37905204   Sample    C    G        0      0        2 
   3   chr3_37921832     AAsi    G    C        0      0        2 
   3   chr3_37921832     AKia    G    C        0      0        2 
   3   chr3_37921832     AOna    G    C        0      0        2 
   3   chr3_37921832     ASom    G    C        0      0        2 
   3   chr3_37921832     HCab    G    C        1      2        2 
   3   chr3_37921832     HPrz    G    C        1      2        2 
   3   chr3_37921832     ZBoe    G    C        0      0        2 
   3   chr3_37921832     ZGre    G    C        0      0        2 
   3   chr3_37921832     ZHar    G    C        0      0        2 
   3   chr3_37921832   Sample    G    C        0      0        2 
   3   chr3_37946365     AAsi    G    C        0      0        2 
   3   chr3_37946365     AKia    G    C        0      0        2 
   3   chr3_37946365     AOna    G    C        0      0        2 
   3   chr3_37946365     ASom    G    C        0      0        2 
   3   chr3_37946365     HCab    G    C        1      2        2 
   3   chr3_37946365     HPrz    G    C        1      2        2 
   3   chr3_37946365     ZBoe    G    C        0      0        2 
   3   chr3_37946365     ZGre    G    C        0      0        2 
   3   chr3_37946365     ZHar    G    C        0      0        2 
   3   chr3_37946365   Sample    G    C        0      0        2 
   3   chr3_37968494     AAsi    G    T        0      0        2 
   3   chr3_37968494     AKia    G    T        1      2        2 
   3   chr3_37968494     AOna    G    T        0      0        2 
   3   chr3_37968494     ASom    G    T        0      0        2 
   3   chr3_37968494     HCab    G    T        0      0        2 
   3   chr3_37968494     HPrz    G    T        0      0        2 
   3   chr3_37968494     ZBoe    G    T        0      0        2 
   3   chr3_37968494     ZGre    G    T        0      0        2 
   3   chr3_37968494     ZHar    G    T        0      0        2 
   3   chr3_37968494   Sample    G    T        0      0        2 
   3   chr3_37974525     AAsi    T    G        0      0        2 
   3   chr3_37974525     AKia    T    G        0      0        2 
   3   chr3_37974525     AOna    T    G        0      0        2 
   3   chr3_37974525     ASom    T    G        0      0        2 
   3   chr3_37974525     HCab    T    G        0      0        2 
   3   chr3_37974525     HPrz    T    G        0      0        2 
   3   chr3_37974525     ZBoe    T    G      0.5      1        2 
   3   chr3_37974525     ZGre    T    G        0      0        2 
   3   chr3_37974525     ZHar    T    G        0      0        2 
   3   chr3_37974525   Sample    T    G        0      0        2 
   3   chr3_37981818     AAsi    A    C        0      0        2 
   3   chr3_37981818     AKia    A    C        0      0        2 
   3   chr3_37981818     AOna    A    C        0      0        2 
   3   chr3_37981818     ASom    A    C        0      0        2 
   3   chr3_37981818     HCab    A    C        1      2        2 
   3   chr3_37981818     HPrz    A    C        1      2        2 
   3   chr3_37981818     ZBoe    A    C        0      0        2 
   3   chr3_37981818     ZGre    A    C        0      0        2 
   3   chr3_37981818     ZHar    A    C        0      0        2 
   3   chr3_37981818   Sample    A    C        0      0        2 
   3   chr3_37994396     AAsi    C    G        0      0        2 
   3   chr3_37994396     AKia    C    G        0      0        2 
   3   chr3_37994396     AOna    C    G        0      0        2 
   3   chr3_37994396     ASom    C    G        0      0        2 
   3   chr3_37994396     HCab    C    G      0.5      1        2 
   3   chr3_37994396     HPrz    C    G        0      0        2 
   3   chr3_37994396     ZBoe    C    G        0      0        2 
   3   chr3_37994396     ZGre    C    G        0      0        2 
   3   chr3_37994396     ZHar    C    G        0      0        2 
   3   chr3_37994396   Sample    C    G        0      0        2 
   3   chr3_38082366     AAsi    C    A        0      0        2 
   3   chr3_38082366     AKia    C    A        0      0        2 
   3   chr3_38082366     AOna    C    A        0      0        2 
   3   chr3_38082366     ASom    C    A        0      0        2 
   3   chr3_38082366     HCab    C    A        1      2        2 
   3   chr3_38082366     HPrz    C    A        1      2        2 
   3   chr3_38082366     ZBoe    C    A        0      0        2 
   3   chr3_38082366     ZGre    C    A        0      0        2 
   3   chr3_38082366     ZHar    C    A        0      0        2 
   3   chr3_38082366   Sample    C    A        0      0        2 
   3   chr3_38082737     AAsi    C    G        0      0        2 
   3   chr3_38082737     AKia    C    G        0      0        2 
   3   chr3_38082737     AOna    C    G        0      0        2 
   3   chr3_38082737     ASom    C    G        0      0        2 
   3   chr3_38082737     HCab    C    G        0      0        2 
   3   chr3_38082737     HPrz    C    G        0      0        2 
   3   chr3_38082737     ZBoe    C    G        1      2        2 
   3   chr3_38082737     ZGre    C    G        0      0        2 
   3   chr3_38082737     ZHar    C    G        0      0        2 
   3   chr3_38082737   Sample    C    G        0      0        2 
   3   chr3_38152832     AAsi    T    A        0      0        2 
   3   chr3_38152832     AKia    T    A        0      0        2 
   3   chr3_38152832     AOna    T    A        0      0        2 
   3   chr3_38152832     ASom    T    A        0      0        2 
   3   chr3_38152832     HCab    T    A        0      0        2 
   3   chr3_38152832     HPrz    T    A        0      0        2 
   3   chr3_38152832     ZBoe    T    A      0.5      1        2 
   3   chr3_38152832     ZGre    T    A        0      0        2 
   3   chr3_38152832     ZHar    T    A        0      0        2 
   3   chr3_38152832   Sample    T    A        0      0        2 
   3   chr3_38155054     AAsi    A    C        0      0        2 
   3   chr3_38155054     AKia    A    C        0      0        2 
   3   chr3_38155054     AOna    A    C        0      0        2 
   3   chr3_38155054     ASom    A    C        0      0        2 
   3   chr3_38155054     HCab    A    C        0      0        2 
   3   chr3_38155054     HPrz    A    C        0      0        2 
   3   chr3_38155054     ZBoe    A    C        0      0        2 
   3   chr3_38155054     ZGre    A    C        0      0        2 
   3   chr3_38155054     ZHar    A    C        1      2        2 
   3   chr3_38155054   Sample    A    C        0      0        2 
   3   chr3_38170547     AAsi    A    C        0      0        2 
   3   chr3_38170547     AKia    A    C        0      0        2 
   3   chr3_38170547     AOna    A    C        0      0        2 
   3   chr3_38170547     ASom    A    C        0      0        2 
   3   chr3_38170547     HCab    A    C        0      0        2 
   3   chr3_38170547     HPrz    A    C        0      0        2 
   3   chr3_38170547     ZBoe    A    C        1      2        2 
   3   chr3_38170547     ZGre    A    C        0      0        2 
   3   chr3_38170547     ZHar    A    C        0      0        2 
   3   chr3_38170547   Sample    A    C        0      0        2 
   3   chr3_38231877     AAsi    C    A        0      0        2 
   3   chr3_38231877     AKia    C    A        0      0        2 
   3   chr3_38231877     AOna    C    A        0      0        2 
   3   chr3_38231877     ASom    C    A        0      0        2 
   3   chr3_38231877     HCab    C    A        1      2        2 
   3   chr3_38231877     HPrz    C    A        1      2        2 
   3   chr3_38231877     ZBoe    C    A        0      0        2 
   3   chr3_38231877     ZGre    C    A        0      0        2 
   3   chr3_38231877     ZHar    C    A        0      0        2 
   3   chr3_38231877   Sample    C    A        0      0        2 
   3   chr3_38241299     AAsi    A    C        0      0        2 
   3   chr3_38241299     AKia    A    C        0      0        2 
   3   chr3_38241299     AOna    A    C        0      0        2 
   3   chr3_38241299     ASom    A    C        0      0        2 
   3   chr3_38241299     HCab    A    C        0      0        2 
   3   chr3_38241299     HPrz    A    C        0      0        2 
   3   chr3_38241299     ZBoe    A    C        0      0        2 
   3   chr3_38241299     ZGre    A    C        1      2        2 
   3   chr3_38241299     ZHar    A    C        0      0        2 
   3   chr3_38241299   Sample    A    C        0      0        2 
   3   chr3_38263841     AAsi    C    A        0      0        2 
   3   chr3_38263841     AKia    C    A        0      0        2 
   3   chr3_38263841     AOna    C    A        0      0        2 
   3   chr3_38263841     ASom    C    A        0      0        2 
   3   chr3_38263841     HCab    C    A        0      0        2 
   3   chr3_38263841     HPrz    C    A        0      0        2 
   3   chr3_38263841     ZBoe    C    A        0      0        2 
   3   chr3_38263841     ZGre    C    A        1      2        2 
   3   chr3_38263841     ZHar    C    A        0      0        2 
   3   chr3_38263841   Sample    C    A        0      0        2 
   3   chr3_38301846     AAsi    A    C        0      0        2 
   3   chr3_38301846     AKia    A    C        0      0        2 
   3   chr3_38301846     AOna    A    C        0      0        2 
   3   chr3_38301846     ASom    A    C        0      0        2 
   3   chr3_38301846     HCab    A    C        0      0        2 
   3   chr3_38301846     HPrz    A    C        0      0        2 
   3   chr3_38301846     ZBoe    A    C        0      0        2 
   3   chr3_38301846     ZGre    A    C        1      2        2 
   3   chr3_38301846     ZHar    A    C        0      0        2 
   3   chr3_38301846   Sample    A    C        0      0        2 
   3   chr3_38314890     AAsi    C    A        0      0        2 
   3   chr3_38314890     AKia    C    A        1      2        2 
   3   chr3_38314890     AOna    C    A        1      2        2 
   3   chr3_38314890     ASom    C    A        0      0        2 
   3   chr3_38314890     HCab    C    A        0      0        2 
   3   chr3_38314890     HPrz    C    A        0      0        2 
   3   chr3_38314890     ZBoe    C    A        0      0        2 
   3   chr3_38314890     ZGre    C    A        0      0        2 
   3   chr3_38314890     ZHar    C    A        0      0        2 
   3   chr3_38314890   Sample    C    A        0      0        2 
   3   chr3_38322747     AAsi    G    T        1      2        2 
   3   chr3_38322747     AKia    G    T        0      0        2 
   3   chr3_38322747     AOna    G    T        0      0        2 
   3   chr3_38322747     ASom    G    T        0      0        2 
   3   chr3_38322747     HCab    G    T        0      0        2 
   3   chr3_38322747     HPrz    G    T        0      0        2 
   3   chr3_38322747     ZBoe    G    T        0      0        2 
   3   chr3_38322747     ZGre    G    T        0      0        2 
   3   chr3_38322747     ZHar    G    T        0      0        2 
   3   chr3_38322747   Sample    G    T        0      0        2 
   3   chr3_38344665     AAsi    G    T        0      0        2 
   3   chr3_38344665     AKia    G    T        0      0        2 
   3   chr3_38344665     AOna    G    T        0      0        2 
   3   chr3_38344665     ASom    G    T        0      0        2 
   3   chr3_38344665     HCab    G    T        0      0        2 
   3   chr3_38344665     HPrz    G    T        0      0        2 
   3   chr3_38344665     ZBoe    G    T        1      2        2 
   3   chr3_38344665     ZGre    G    T        1      2        2 
   3   chr3_38344665     ZHar    G    T        0      0        2 
   3   chr3_38344665   Sample    G    T        0      0        2 
   3   chr3_38384019     AAsi    C    G        0      0        2 
   3   chr3_38384019     AKia    C    G        0      0        2 
   3   chr3_38384019     AOna    C    G        0      0        2 
   3   chr3_38384019     ASom    C    G        1      2        2 
   3   chr3_38384019     HCab    C    G        0      0        2 
   3   chr3_38384019     HPrz    C    G        0      0        2 
   3   chr3_38384019     ZBoe    C    G        0      0        2 
   3   chr3_38384019     ZGre    C    G        0      0        2 
   3   chr3_38384019     ZHar    C    G        0      0        2 
   3   chr3_38384019   Sample    C    G        0      0        2 
   3   chr3_38399829     AAsi    A    C        0      0        2 
   3   chr3_38399829     AKia    A    C        0      0        2 
   3   chr3_38399829     AOna    A    C        0      0        2 
   3   chr3_38399829     ASom    A    C        0      0        2 
   3   chr3_38399829     HCab    A    C        1      2        2 
   3   chr3_38399829     HPrz    A    C        1      2        2 
   3   chr3_38399829     ZBoe    A    C        0      0        2 
   3   chr3_38399829     ZGre    A    C        0      0        2 
   3   chr3_38399829     ZHar    A    C        0      0        2 
   3   chr3_38399829   Sample    A    C        0      0        2 
   3   chr3_38435710     AAsi    T    G        0      0        2 
   3   chr3_38435710     AKia    T    G        0      0        2 
   3   chr3_38435710     AOna    T    G        0      0        2 
   3   chr3_38435710     ASom    T    G        0      0        2 
   3   chr3_38435710     HCab    T    G        0      0        2 
   3   chr3_38435710     HPrz    T    G        0      0        2 
   3   chr3_38435710     ZBoe    T    G        0      0        2 
   3   chr3_38435710     ZGre    T    G        0      0        2 
   3   chr3_38435710     ZHar    T    G        1      2        2 
   3   chr3_38435710   Sample    T    G        0      0        2 
   3   chr3_38459027     AAsi    C    G        0      0        2 
   3   chr3_38459027     AKia    C    G        0      0        2 
   3   chr3_38459027     AOna    C    G      0.5      1        2 
   3   chr3_38459027     ASom    C    G        0      0        2 
   3   chr3_38459027     HCab    C    G        0      0        2 
   3   chr3_38459027     HPrz    C    G        0      0        2 
   3   chr3_38459027     ZBoe    C    G        0      0        2 
   3   chr3_38459027     ZGre    C    G        0      0        2 
   3   chr3_38459027     ZHar    C    G        0      0        2 
   3   chr3_38459027   Sample    C    G        0      0        2 
   3   chr3_38462412     AAsi    C    G        0      0        2 
   3   chr3_38462412     AKia    C    G        0      0        2 
   3   chr3_38462412     AOna    C    G        0      0        2 
   3   chr3_38462412     ASom    C    G        0      0        2 
   3   chr3_38462412     HCab    C    G        1      2        2 
   3   chr3_38462412     HPrz    C    G        1      2        2 
   3   chr3_38462412     ZBoe    C    G        0      0        2 
   3   chr3_38462412     ZGre    C    G        0      0        2 
   3   chr3_38462412     ZHar    C    G        0      0        2 
   3   chr3_38462412   Sample    C    G        0      0        2 
   3   chr3_38491676     AAsi    A    C        1      2        2 
   3   chr3_38491676     AKia    A    C        0      0        2 
   3   chr3_38491676     AOna    A    C        0      0        2 
   3   chr3_38491676     ASom    A    C        1      2        2 
   3   chr3_38491676     HCab    A    C        0      0        2 
   3   chr3_38491676     HPrz    A    C        0      0        2 
   3   chr3_38491676     ZBoe    A    C        0      0        2 
   3   chr3_38491676     ZGre    A    C        0      0        2 
   3   chr3_38491676     ZHar    A    C        0      0        2 
   3   chr3_38491676   Sample    A    C        1      2        2 
   3   chr3_38492027     AAsi    C    G        0      0        2 
   3   chr3_38492027     AKia    C    G        1      2        2 
   3   chr3_38492027     AOna    C    G        1      2        2 
   3   chr3_38492027     ASom    C    G        0      0        2 
   3   chr3_38492027     HCab    C    G        0      0        2 
   3   chr3_38492027     HPrz    C    G        0      0        2 
   3   chr3_38492027     ZBoe    C    G        0      0        2 
   3   chr3_38492027     ZGre    C    G        0      0        2 
   3   chr3_38492027     ZHar    C    G        0      0        2 
   3   chr3_38492027   Sample    C    G        0      0        2 
   3   chr3_38516337     AAsi    A    T        0      0        2 
   3   chr3_38516337     AKia    A    T        0      0        2 
   3   chr3_38516337     AOna    A    T        0      0        2 
   3   chr3_38516337     ASom    A    T        0      0        2 
   3   chr3_38516337     HCab    A    T        0      0        2 
   3   chr3_38516337     HPrz    A    T        0      0        2 
   3   chr3_38516337     ZBoe    A    T      0.5      1        2 
   3   chr3_38516337     ZGre    A    T        0      0        2 
   3   chr3_38516337     ZHar    A    T        0      0        2 
   3   chr3_38516337   Sample    A    T        0      0        2 
   3   chr3_38522710     AAsi    T    G        0      0        2 
   3   chr3_38522710     AKia    T    G        0      0        2 
   3   chr3_38522710     AOna    T    G        0      0        2 
   3   chr3_38522710     ASom    T    G        0      0        2 
   3   chr3_38522710     HCab    T    G      0.5      1        2 
   3   chr3_38522710     HPrz    T    G      0.5      1        2 
   3   chr3_38522710     ZBoe    T    G        0      0        2 
   3   chr3_38522710     ZGre    T    G        0      0        2 
   3   chr3_38522710     ZHar    T    G        0      0        2 
   3   chr3_38522710   Sample    T    G        0      0        2 
   3   chr3_38523292     AAsi    T    G        0      0        2 
   3   chr3_38523292     AKia    T    G        0      0        2 
   3   chr3_38523292     AOna    T    G        0      0        2 
   3   chr3_38523292     ASom    T    G        0      0        2 
   3   chr3_38523292     HCab    T    G        0      0        2 
   3   chr3_38523292     HPrz    T    G        0      0        2 
   3   chr3_38523292     ZBoe    T    G      0.5      1        2 
   3   chr3_38523292     ZGre    T    G        0      0        2 
   3   chr3_38523292     ZHar    T    G        0      0        2 
   3   chr3_38523292   Sample    T    G        0      0        2 
   3   chr3_38533532     AAsi    C    A        0      0        2 
   3   chr3_38533532     AKia    C    A        0      0        2 
   3   chr3_38533532     AOna    C    A        0      0        2 
   3   chr3_38533532     ASom    C    A        0      0        2 
   3   chr3_38533532     HCab    C    A        0      0        2 
   3   chr3_38533532     HPrz    C    A        0      0        2 
   3   chr3_38533532     ZBoe    C    A      0.5      1        2 
   3   chr3_38533532     ZGre    C    A        0      0        2 
   3   chr3_38533532     ZHar    C    A        0      0        2 
   3   chr3_38533532   Sample    C    A        0      0        2 
   3   chr3_38580517     AAsi    G    C        0      0        2 
   3   chr3_38580517     AKia    G    C        0      0        2 
   3   chr3_38580517     AOna    G    C        0      0        2 
   3   chr3_38580517     ASom    G    C        0      0        2 
   3   chr3_38580517     HCab    G    C        0      0        2 
   3   chr3_38580517     HPrz    G    C        0      0        2 
   3   chr3_38580517     ZBoe    G    C        0      0        2 
   3   chr3_38580517     ZGre    G    C        0      0        2 
   3   chr3_38580517     ZHar    G    C        1      2        2 
   3   chr3_38580517   Sample    G    C        0      0        2 
   3   chr3_38581729     AAsi    G    C        1      2        2 
   3   chr3_38581729     AKia    G    C        0      0        2 
   3   chr3_38581729     AOna    G    C        0      0        2 
   3   chr3_38581729     ASom    G    C        1      2        2 
   3   chr3_38581729     HCab    G    C        0      0        2 
   3   chr3_38581729     HPrz    G    C        0      0        2 
   3   chr3_38581729     ZBoe    G    C        0      0        2 
   3   chr3_38581729     ZGre    G    C        0      0        2 
   3   chr3_38581729     ZHar    G    C        0      0        2 
   3   chr3_38581729   Sample    G    C        1      2        2 
   3   chr3_38589183     AAsi    G    C        0      0        2 
   3   chr3_38589183     AKia    G    C        0      0        2 
   3   chr3_38589183     AOna    G    C        0      0        2 
   3   chr3_38589183     ASom    G    C        0      0        2 
   3   chr3_38589183     HCab    G    C        1      2        2 
   3   chr3_38589183     HPrz    G    C        1      2        2 
   3   chr3_38589183     ZBoe    G    C        0      0        2 
   3   chr3_38589183     ZGre    G    C        0      0        2 
   3   chr3_38589183     ZHar    G    C        0      0        2 
   3   chr3_38589183   Sample    G    C        0      0        2 
   3   chr3_38623668     AAsi    T    A        0      0        2 
   3   chr3_38623668     AKia    T    A        1      2        2 
   3   chr3_38623668     AOna    T    A        1      2        2 
   3   chr3_38623668     ASom    T    A        0      0        2 
   3   chr3_38623668     HCab    T    A        0      0        2 
   3   chr3_38623668     HPrz    T    A        0      0        2 
   3   chr3_38623668     ZBoe    T    A        0      0        2 
   3   chr3_38623668     ZGre    T    A        0      0        2 
   3   chr3_38623668     ZHar    T    A        0      0        2 
   3   chr3_38623668   Sample    T    A        0      0        2 
   3   chr3_38627609     AAsi    A    C        0      0        2 
   3   chr3_38627609     AKia    A    C        0      0        2 
   3   chr3_38627609     AOna    A    C        0      0        2 
   3   chr3_38627609     ASom    A    C        0      0        2 
   3   chr3_38627609     HCab    A    C        1      2        2 
   3   chr3_38627609     HPrz    A    C        1      2        2 
   3   chr3_38627609     ZBoe    A    C        0      0        2 
   3   chr3_38627609     ZGre    A    C        0      0        2 
   3   chr3_38627609     ZHar    A    C        0      0        2 
   3   chr3_38627609   Sample    A    C        0      0        2 
   3   chr3_38642451     AAsi    T    A        0      0        2 
   3   chr3_38642451     AKia    T    A        1      2        2 
   3   chr3_38642451     AOna    T    A        0      0        2 
   3   chr3_38642451     ASom    T    A        0      0        2 
   3   chr3_38642451     HCab    T    A        0      0        2 
   3   chr3_38642451     HPrz    T    A        0      0        2 
   3   chr3_38642451     ZBoe    T    A        0      0        2 
   3   chr3_38642451     ZGre    T    A        0      0        2 
   3   chr3_38642451     ZHar    T    A        0      0        2 
   3   chr3_38642451   Sample    T    A        0      0        2 
   3   chr3_38662741     AAsi    G    T        0      0        2 
   3   chr3_38662741     AKia    G    T        1      2        2 
   3   chr3_38662741     AOna    G    T        1      2        2 
   3   chr3_38662741     ASom    G    T        0      0        2 
   3   chr3_38662741     HCab    G    T        0      0        2 
   3   chr3_38662741     HPrz    G    T        0      0        2 
   3   chr3_38662741     ZBoe    G    T        0      0        2 
   3   chr3_38662741     ZGre    G    T        0      0        2 
   3   chr3_38662741     ZHar    G    T        0      0        2 
   3   chr3_38662741   Sample    G    T        0      0        2 
   3   chr3_38667126     AAsi    C    G        0      0        2 
   3   chr3_38667126     AKia    C    G        0      0        2 
   3   chr3_38667126     AOna    C    G        0      0        2 
   3   chr3_38667126     ASom    C    G        0      0        2 
   3   chr3_38667126     HCab    C    G        1      2        2 
   3   chr3_38667126     HPrz    C    G        1      2        2 
   3   chr3_38667126     ZBoe    C    G        0      0        2 
   3   chr3_38667126     ZGre    C    G        0      0        2 
   3   chr3_38667126     ZHar    C    G        0      0        2 
   3   chr3_38667126   Sample    C    G        0      0        2 
   3   chr3_38667541     AAsi    A    C        0      0        2 
   3   chr3_38667541     AKia    A    C        0      0        2 
   3   chr3_38667541     AOna    A    C        0      0        2 
   3   chr3_38667541     ASom    A    C        0      0        2 
   3   chr3_38667541     HCab    A    C        0      0        2 
   3   chr3_38667541     HPrz    A    C        0      0        2 
   3   chr3_38667541     ZBoe    A    C        1      2        2 
   3   chr3_38667541     ZGre    A    C        0      0        2 
   3   chr3_38667541     ZHar    A    C        0      0        2 
   3   chr3_38667541   Sample    A    C        0      0        2 
   3   chr3_38690859     AAsi    A    C        0      0        2 
   3   chr3_38690859     AKia    A    C        0      0        2 
   3   chr3_38690859     AOna    A    C        0      0        2 
   3   chr3_38690859     ASom    A    C        0      0        2 
   3   chr3_38690859     HCab    A    C        1      2        2 
   3   chr3_38690859     HPrz    A    C        1      2        2 
   3   chr3_38690859     ZBoe    A    C        0      0        2 
   3   chr3_38690859     ZGre    A    C        0      0        2 
   3   chr3_38690859     ZHar    A    C        0      0        2 
   3   chr3_38690859   Sample    A    C        0      0        2 
   3   chr3_38703953     AAsi    A    C        0      0        2 
   3   chr3_38703953     AKia    A    C        0      0        2 
   3   chr3_38703953     AOna    A    C        0      0        2 
   3   chr3_38703953     ASom    A    C        0      0        2 
   3   chr3_38703953     HCab    A    C        1      2        2 
   3   chr3_38703953     HPrz    A    C        1      2        2 
   3   chr3_38703953     ZBoe    A    C        0      0        2 
   3   chr3_38703953     ZGre    A    C        0      0        2 
   3   chr3_38703953     ZHar    A    C        0      0        2 
   3   chr3_38703953   Sample    A    C        0      0        2 
   3   chr3_38729318     AAsi    T    G        0      0        2 
   3   chr3_38729318     AKia    T    G        0      0        2 
   3   chr3_38729318     AOna    T    G        0      0        2 
   3   chr3_38729318     ASom    T    G        0      0        2 
   3   chr3_38729318     HCab    T    G        1      2        2 
   3   chr3_38729318     HPrz    T    G        1      2        2 
   3   chr3_38729318     ZBoe    T    G        0      0        2 
   3   chr3_38729318     ZGre    T    G        0      0        2 
   3   chr3_38729318     ZHar    T    G        0      0        2 
   3   chr3_38729318   Sample    T    G        0      0        2 
   3   chr3_38729579     AAsi    C    A        0      0        2 
   3   chr3_38729579     AKia    C    A        0      0        2 
   3   chr3_38729579     AOna    C    A        0      0        2 
   3   chr3_38729579     ASom    C    A        0      0        2 
   3   chr3_38729579     HCab    C    A      0.5      1        2 
   3   chr3_38729579     HPrz    C    A      0.5      1        2 
   3   chr3_38729579     ZBoe    C    A        0      0        2 
   3   chr3_38729579     ZGre    C    A        0      0        2 
   3   chr3_38729579     ZHar    C    A        0      0        2 
   3   chr3_38729579   Sample    C    A        0      0        2 
   3   chr3_38730868     AAsi    A    C        0      0        2 
   3   chr3_38730868     AKia    A    C        0      0        2 
   3   chr3_38730868     AOna    A    C        0      0        2 
   3   chr3_38730868     ASom    A    C      0.5      1        2 
   3   chr3_38730868     HCab    A    C        0      0        2 
   3   chr3_38730868     HPrz    A    C        0      0        2 
   3   chr3_38730868     ZBoe    A    C        0      0        2 
   3   chr3_38730868     ZGre    A    C        0      0        2 
   3   chr3_38730868     ZHar    A    C        0      0        2 
   3   chr3_38730868   Sample    A    C        0      0        2 
   3   chr3_38735470     AAsi    A    C        0      0        2 
   3   chr3_38735470     AKia    A    C        0      0        2 
   3   chr3_38735470     AOna    A    C        0      0        2 
   3   chr3_38735470     ASom    A    C        0      0        2 
   3   chr3_38735470     HCab    A    C        0      0        2 
   3   chr3_38735470     HPrz    A    C        0      0        2 
   3   chr3_38735470     ZBoe    A    C        0      0        2 
   3   chr3_38735470     ZGre    A    C        1      2        2 
   3   chr3_38735470     ZHar    A    C        0      0        2 
   3   chr3_38735470   Sample    A    C        0      0        2 
   3   chr3_38778442     AAsi    G    T        0      0        2 
   3   chr3_38778442     AKia    G    T        0      0        2 
   3   chr3_38778442     AOna    G    T        0      0        2 
   3   chr3_38778442     ASom    G    T        0      0        2 
   3   chr3_38778442     HCab    G    T        0      0        2 
   3   chr3_38778442     HPrz    G    T        0      0        2 
   3   chr3_38778442     ZBoe    G    T        0      0        2 
   3   chr3_38778442     ZGre    G    T        1      2        2 
   3   chr3_38778442     ZHar    G    T        0      0        2 
   3   chr3_38778442   Sample    G    T        0      0        2 
   3   chr3_38782890     AAsi    C    A        0      0        2 
   3   chr3_38782890     AKia    C    A        0      0        2 
   3   chr3_38782890     AOna    C    A        0      0        2 
   3   chr3_38782890     ASom    C    A        0      0        2 
   3   chr3_38782890     HCab    C    A        0      0        2 
   3   chr3_38782890     HPrz    C    A      0.5      1        2 
   3   chr3_38782890     ZBoe    C    A        0      0        2 
   3   chr3_38782890     ZGre    C    A        0      0        2 
   3   chr3_38782890     ZHar    C    A        0      0        2 
   3   chr3_38782890   Sample    C    A        0      0        2 
   3   chr3_38791277     AAsi    T    G        0      0        2 
   3   chr3_38791277     AKia    T    G        0      0        2 
   3   chr3_38791277     AOna    T    G        0      0        2 
   3   chr3_38791277     ASom    T    G        0      0        2 
   3   chr3_38791277     HCab    T    G        1      2        2 
   3   chr3_38791277     HPrz    T    G        0      0        2 
   3   chr3_38791277     ZBoe    T    G        0      0        2 
   3   chr3_38791277     ZGre    T    G        0      0        2 
   3   chr3_38791277     ZHar    T    G        0      0        2 
   3   chr3_38791277   Sample    T    G        0      0        2 
   3   chr3_38830820     AAsi    A    T        0      0        2 
   3   chr3_38830820     AKia    A    T        0      0        2 
   3   chr3_38830820     AOna    A    T        0      0        2 
   3   chr3_38830820     ASom    A    T        0      0        2 
   3   chr3_38830820     HCab    A    T        1      2        2 
   3   chr3_38830820     HPrz    A    T        1      2        2 
   3   chr3_38830820     ZBoe    A    T        0      0        2 
   3   chr3_38830820     ZGre    A    T        0      0        2 
   3   chr3_38830820     ZHar    A    T        0      0        2 
   3   chr3_38830820   Sample    A    T        0      0        2 
   3   chr3_38839385     AAsi    C    A      0.5      1        2 
   3   chr3_38839385     AKia    C    A        0      0        2 
   3   chr3_38839385     AOna    C    A        0      0        2 
   3   chr3_38839385     ASom    C    A        0      0        2 
   3   chr3_38839385     HCab    C    A        0      0        2 
   3   chr3_38839385     HPrz    C    A        0      0        2 
   3   chr3_38839385     ZBoe    C    A        0      0        2 
   3   chr3_38839385     ZGre    C    A        0      0        2 
   3   chr3_38839385     ZHar    C    A        0      0        2 
   3   chr3_38839385   Sample    C    A        0      0        2 
   3   chr3_38942448     AAsi    A    C      0.5      1        2 
   3   chr3_38942448     AKia    A    C        0      0        2 
   3   chr3_38942448     AOna    A    C        0      0        2 
   3   chr3_38942448     ASom    A    C        0      0        2 
   3   chr3_38942448     HCab    A    C        0      0        2 
   3   chr3_38942448     HPrz    A    C        0      0        2 
   3   chr3_38942448     ZBoe    A    C        0      0        2 
   3   chr3_38942448     ZGre    A    C        0      0        2 
   3   chr3_38942448     ZHar    A    C        0      0        2 
   3   chr3_38942448   Sample    A    C        0      0        2 
   3   chr3_38971968     AAsi    C    G        0      0        2 
   3   chr3_38971968     AKia    C    G        0      0        2 
   3   chr3_38971968     AOna    C    G        0      0        2 
   3   chr3_38971968     ASom    C    G        0      0        2 
   3   chr3_38971968     HCab    C    G        1      2        2 
   3   chr3_38971968     HPrz    C    G        1      2        2 
   3   chr3_38971968     ZBoe    C    G        0      0        2 
   3   chr3_38971968     ZGre    C    G        0      0        2 
   3   chr3_38971968     ZHar    C    G        0      0        2 
   3   chr3_38971968   Sample    C    G        0      0        2 
   3   chr3_38996411     AAsi    G    C        0      0        2 
   3   chr3_38996411     AKia    G    C        0      0        2 
   3   chr3_38996411     AOna    G    C        0      0        2 
   3   chr3_38996411     ASom    G    C        0      0        2 
   3   chr3_38996411     HCab    G    C        0      0        2 
   3   chr3_38996411     HPrz    G    C        0      0        2 
   3   chr3_38996411     ZBoe    G    C        0      0        2 
   3   chr3_38996411     ZGre    G    C        0      0        2 
   3   chr3_38996411     ZHar    G    C        1      2        2 
   3   chr3_38996411   Sample    G    C        0      0        2 
   3   chr3_39000837     AAsi    C    G        0      0        2 
   3   chr3_39000837     AKia    C    G        0      0        2 
   3   chr3_39000837     AOna    C    G        0      0        2 
   3   chr3_39000837     ASom    C    G        0      0        2 
   3   chr3_39000837     HCab    C    G        1      2        2 
   3   chr3_39000837     HPrz    C    G        1      2        2 
   3   chr3_39000837     ZBoe    C    G        0      0        2 
   3   chr3_39000837     ZGre    C    G        0      0        2 
   3   chr3_39000837     ZHar    C    G        0      0        2 
   3   chr3_39000837   Sample    C    G        0      0        2 
   3   chr3_39006090     AAsi    C    G        1      2        2 
   3   chr3_39006090     AKia    C    G        0      0        2 
   3   chr3_39006090     AOna    C    G        0      0        2 
   3   chr3_39006090     ASom    C    G        1      2        2 
   3   chr3_39006090     HCab    C    G        1      2        2 
   3   chr3_39006090     HPrz    C    G        1      2        2 
   3   chr3_39006090     ZBoe    C    G        0      0        2 
   3   chr3_39006090     ZGre    C    G        0      0        2 
   3   chr3_39006090     ZHar    C    G        0      0        2 
   3   chr3_39006090   Sample    C    G        1      2        2 
   3   chr3_39021678     AAsi    A    T        0      0        2 
   3   chr3_39021678     AKia    A    T        1      2        2 
   3   chr3_39021678     AOna    A    T        0      0        2 
   3   chr3_39021678     ASom    A    T        0      0        2 
   3   chr3_39021678     HCab    A    T        0      0        2 
   3   chr3_39021678     HPrz    A    T        0      0        2 
   3   chr3_39021678     ZBoe    A    T        0      0        2 
   3   chr3_39021678     ZGre    A    T        0      0        2 
   3   chr3_39021678     ZHar    A    T        0      0        2 
   3   chr3_39021678   Sample    A    T        0      0        2 
   3   chr3_39028905     AAsi    C    A        0      0        2 
   3   chr3_39028905     AKia    C    A        0      0        2 
   3   chr3_39028905     AOna    C    A        0      0        2 
   3   chr3_39028905     ASom    C    A        0      0        2 
   3   chr3_39028905     HCab    C    A        1      2        2 
   3   chr3_39028905     HPrz    C    A        1      2        2 
   3   chr3_39028905     ZBoe    C    A        0      0        2 
   3   chr3_39028905     ZGre    C    A        0      0        2 
   3   chr3_39028905     ZHar    C    A        0      0        2 
   3   chr3_39028905   Sample    C    A        0      0        2 
   3   chr3_39039313     AAsi    C    G        0      0        2 
   3   chr3_39039313     AKia    C    G        0      0        2 
   3   chr3_39039313     AOna    C    G        0      0        2 
   3   chr3_39039313     ASom    C    G        0      0        2 
   3   chr3_39039313     HCab    C    G        0      0        2 
   3   chr3_39039313     HPrz    C    G      0.5      1        2 
   3   chr3_39039313     ZBoe    C    G        0      0        2 
   3   chr3_39039313     ZGre    C    G        0      0        2 
   3   chr3_39039313     ZHar    C    G        0      0        2 
   3   chr3_39039313   Sample    C    G        0      0        2 
   3   chr3_39072596     AAsi    G    C        0      0        2 
   3   chr3_39072596     AKia    G    C        0      0        2 
   3   chr3_39072596     AOna    G    C        0      0        2 
   3   chr3_39072596     ASom    G    C        0      0        2 
   3   chr3_39072596     HCab    G    C        0      0        2 
   3   chr3_39072596     HPrz    G    C        0      0        2 
   3   chr3_39072596     ZBoe    G    C        0      0        2 
   3   chr3_39072596     ZGre    G    C        1      2        2 
   3   chr3_39072596     ZHar    G    C        0      0        2 
   3   chr3_39072596   Sample    G    C        0      0        2 
   3   chr3_39073115     AAsi    C    A        0      0        2 
   3   chr3_39073115     AKia    C    A        0      0        2 
   3   chr3_39073115     AOna    C    A        0      0        2 
   3   chr3_39073115     ASom    C    A        0      0        2 
   3   chr3_39073115     HCab    C    A        1      2        2 
   3   chr3_39073115     HPrz    C    A        1      2        2 
   3   chr3_39073115     ZBoe    C    A        0      0        2 
   3   chr3_39073115     ZGre    C    A        0      0        2 
   3   chr3_39073115     ZHar    C    A        0      0        2 
   3   chr3_39073115   Sample    C    A        0      0        2 
   3   chr3_39102072     AAsi    A    C        0      0        2 
   3   chr3_39102072     AKia    A    C        0      0        2 
   3   chr3_39102072     AOna    A    C        0      0        2 
   3   chr3_39102072     ASom    A    C        0      0        2 
   3   chr3_39102072     HCab    A    C      0.5      1        2 
   3   chr3_39102072     HPrz    A    C      0.5      1        2 
   3   chr3_39102072     ZBoe    A    C        0      0        2 
   3   chr3_39102072     ZGre    A    C        0      0        2 
   3   chr3_39102072     ZHar    A    C        0      0        2 
   3   chr3_39102072   Sample    A    C        0      0        2 
   3   chr3_39139481     AAsi    A    C      0.5      1        2 
   3   chr3_39139481     AKia    A    C        0      0        2 
   3   chr3_39139481     AOna    A    C        0      0        2 
   3   chr3_39139481     ASom    A    C        0      0        2 
   3   chr3_39139481     HCab    A    C        0      0        2 
   3   chr3_39139481     HPrz    A    C        0      0        2 
   3   chr3_39139481     ZBoe    A    C        0      0        2 
   3   chr3_39139481     ZGre    A    C        0      0        2 
   3   chr3_39139481     ZHar    A    C        0      0        2 
   3   chr3_39139481   Sample    A    C        0      0        2 
   3   chr3_39139585     AAsi    A    C        0      0        2 
   3   chr3_39139585     AKia    A    C        0      0        2 
   3   chr3_39139585     AOna    A    C        0      0        2 
   3   chr3_39139585     ASom    A    C        0      0        2 
   3   chr3_39139585     HCab    A    C        1      2        2 
   3   chr3_39139585     HPrz    A    C        1      2        2 
   3   chr3_39139585     ZBoe    A    C        0      0        2 
   3   chr3_39139585     ZGre    A    C        0      0        2 
   3   chr3_39139585     ZHar    A    C        0      0        2 
   3   chr3_39139585   Sample    A    C        0      0        2 
   3   chr3_39139863     AAsi    C    G        0      0        2 
   3   chr3_39139863     AKia    C    G        1      2        2 
   3   chr3_39139863     AOna    C    G      0.5      1        2 
   3   chr3_39139863     ASom    C    G        0      0        2 
   3   chr3_39139863     HCab    C    G        0      0        2 
   3   chr3_39139863     HPrz    C    G        0      0        2 
   3   chr3_39139863     ZBoe    C    G        0      0        2 
   3   chr3_39139863     ZGre    C    G        0      0        2 
   3   chr3_39139863     ZHar    C    G        0      0        2 
   3   chr3_39139863   Sample    C    G        0      0        2 
   3   chr3_39144210     AAsi    G    T        0      0        2 
   3   chr3_39144210     AKia    G    T        0      0        2 
   3   chr3_39144210     AOna    G    T        0      0        2 
   3   chr3_39144210     ASom    G    T        0      0        2 
   3   chr3_39144210     HCab    G    T        0      0        2 
   3   chr3_39144210     HPrz    G    T        0      0        2 
   3   chr3_39144210     ZBoe    G    T        1      2        2 
   3   chr3_39144210     ZGre    G    T        0      0        2 
   3   chr3_39144210     ZHar    G    T        0      0        2 
   3   chr3_39144210   Sample    G    T        0      0        2 
   3   chr3_39161347     AAsi    A    T        0      0        2 
   3   chr3_39161347     AKia    A    T        0      0        2 
   3   chr3_39161347     AOna    A    T      0.5      1        2 
   3   chr3_39161347     ASom    A    T        0      0        2 
   3   chr3_39161347     HCab    A    T        0      0        2 
   3   chr3_39161347     HPrz    A    T        0      0        2 
   3   chr3_39161347     ZBoe    A    T        0      0        2 
   3   chr3_39161347     ZGre    A    T        0      0        2 
   3   chr3_39161347     ZHar    A    T        0      0        2 
   3   chr3_39161347   Sample    A    T        0      0        2 
   3   chr3_39162858     AAsi    C    A        0      0        2 
   3   chr3_39162858     AKia    C    A        0      0        2 
   3   chr3_39162858     AOna    C    A        0      0        2 
   3   chr3_39162858     ASom    C    A        0      0        2 
   3   chr3_39162858     HCab    C    A        0      0        2 
   3   chr3_39162858     HPrz    C    A        0      0        2 
   3   chr3_39162858     ZBoe    C    A        0      0        2 
   3   chr3_39162858     ZGre    C    A        0      0        2 
   3   chr3_39162858     ZHar    C    A      0.5      1        2 
   3   chr3_39162858   Sample    C    A        0      0        2 
   3   chr3_39168526     AAsi    C    A        0      0        2 
   3   chr3_39168526     AKia    C    A        0      0        2 
   3   chr3_39168526     AOna    C    A        0      0        2 
   3   chr3_39168526     ASom    C    A        0      0        2 
   3   chr3_39168526     HCab    C    A        0      0        2 
   3   chr3_39168526     HPrz    C    A        0      0        2 
   3   chr3_39168526     ZBoe    C    A        1      2        2 
   3   chr3_39168526     ZGre    C    A        0      0        2 
   3   chr3_39168526     ZHar    C    A        0      0        2 
   3   chr3_39168526   Sample    C    A        0      0        2 
   3   chr3_39174925     AAsi    T    G        0      0        2 
   3   chr3_39174925     AKia    T    G        0      0        2 
   3   chr3_39174925     AOna    T    G        0      0        2 
   3   chr3_39174925     ASom    T    G        0      0        2 
   3   chr3_39174925     HCab    T    G      0.5      1        2 
   3   chr3_39174925     HPrz    T    G        0      0        2 
   3   chr3_39174925     ZBoe    T    G        0      0        2 
   3   chr3_39174925     ZGre    T    G        0      0        2 
   3   chr3_39174925     ZHar    T    G        0      0        2 
   3   chr3_39174925   Sample    T    G        0      0        2 
   3   chr3_39196145     AAsi    C    A        0      0        2 
   3   chr3_39196145     AKia    C    A        0      0        2 
   3   chr3_39196145     AOna    C    A        0      0        2 
   3   chr3_39196145     ASom    C    A      0.5      1        2 
   3   chr3_39196145     HCab    C    A        0      0        2 
   3   chr3_39196145     HPrz    C    A        0      0        2 
   3   chr3_39196145     ZBoe    C    A        0      0        2 
   3   chr3_39196145     ZGre    C    A        0      0        2 
   3   chr3_39196145     ZHar    C    A        0      0        2 
   3   chr3_39196145   Sample    C    A        0      0        2 
   3   chr3_39204270     AAsi    A    C        0      0        2 
   3   chr3_39204270     AKia    A    C        0      0        2 
   3   chr3_39204270     AOna    A    C        0      0        2 
   3   chr3_39204270     ASom    A    C        0      0        2 
   3   chr3_39204270     HCab    A    C        1      2        2 
   3   chr3_39204270     HPrz    A    C        1      2        2 
   3   chr3_39204270     ZBoe    A    C        0      0        2 
   3   chr3_39204270     ZGre    A    C        0      0        2 
   3   chr3_39204270     ZHar    A    C        0      0        2 
   3   chr3_39204270   Sample    A    C        0      0        2 
   3   chr3_39223707     AAsi    A    C        0      0        2 
   3   chr3_39223707     AKia    A    C        0      0        2 
   3   chr3_39223707     AOna    A    C        0      0        2 
   3   chr3_39223707     ASom    A    C        0      0        2 
   3   chr3_39223707     HCab    A    C        0      0        2 
   3   chr3_39223707     HPrz    A    C        0      0        2 
   3   chr3_39223707     ZBoe    A    C        1      2        2 
   3   chr3_39223707     ZGre    A    C        0      0        2 
   3   chr3_39223707     ZHar    A    C        0      0        2 
   3   chr3_39223707   Sample    A    C        0      0        2 
   3   chr3_39238120     AAsi    G    T        0      0        2 
   3   chr3_39238120     AKia    G    T        0      0        2 
   3   chr3_39238120     AOna    G    T        0      0        2 
   3   chr3_39238120     ASom    G    T        0      0        2 
   3   chr3_39238120     HCab    G    T        0      0        2 
   3   chr3_39238120     HPrz    G    T        0      0        2 
   3   chr3_39238120     ZBoe    G    T        0      0        2 
   3   chr3_39238120     ZGre    G    T        1      2        2 
   3   chr3_39238120     ZHar    G    T        0      0        2 
   3   chr3_39238120   Sample    G    T        0      0        2 
   3   chr3_39240296     AAsi    A    C        0      0        2 
   3   chr3_39240296     AKia    A    C        0      0        2 
   3   chr3_39240296     AOna    A    C      0.5      1        2 
   3   chr3_39240296     ASom    A    C        0      0        2 
   3   chr3_39240296     HCab    A    C        0      0        2 
   3   chr3_39240296     HPrz    A    C        0      0        2 
   3   chr3_39240296     ZBoe    A    C        0      0        2 
   3   chr3_39240296     ZGre    A    C        0      0        2 
   3   chr3_39240296     ZHar    A    C        0      0        2 
   3   chr3_39240296   Sample    A    C        0      0        2 
   3   chr3_39261150     AAsi    A    C        0      0        2 
   3   chr3_39261150     AKia    A    C        0      0        2 
   3   chr3_39261150     AOna    A    C        0      0        2 
   3   chr3_39261150     ASom    A    C        0      0        2 
   3   chr3_39261150     HCab    A    C        1      2        2 
   3   chr3_39261150     HPrz    A    C        1      2        2 
   3   chr3_39261150     ZBoe    A    C        0      0        2 
   3   chr3_39261150     ZGre    A    C        0      0        2 
   3   chr3_39261150     ZHar    A    C        0      0        2 
   3   chr3_39261150   Sample    A    C        0      0        2 
   3   chr3_39264410     AAsi    A    C        0      0        2 
   3   chr3_39264410     AKia    A    C        0      0        2 
   3   chr3_39264410     AOna    A    C        0      0        2 
   3   chr3_39264410     ASom    A    C        0      0        2 
   3   chr3_39264410     HCab    A    C        1      2        2 
   3   chr3_39264410     HPrz    A    C        1      2        2 
   3   chr3_39264410     ZBoe    A    C        0      0        2 
   3   chr3_39264410     ZGre    A    C        0      0        2 
   3   chr3_39264410     ZHar    A    C        0      0        2 
   3   chr3_39264410   Sample    A    C        0      0        2 
   3   chr3_39272579     AAsi    G    C        1      2        2 
   3   chr3_39272579     AKia    G    C        0      0        2 
   3   chr3_39272579     AOna    G    C        0      0        2 
   3   chr3_39272579     ASom    G    C        1      2        2 
   3   chr3_39272579     HCab    G    C        0      0        2 
   3   chr3_39272579     HPrz    G    C        0      0        2 
   3   chr3_39272579     ZBoe    G    C        0      0        2 
   3   chr3_39272579     ZGre    G    C        0      0        2 
   3   chr3_39272579     ZHar    G    C        0      0        2 
   3   chr3_39272579   Sample    G    C        1      2        2 
   3   chr3_39284705     AAsi    T    A        1      2        2 
   3   chr3_39284705     AKia    T    A        0      0        2 
   3   chr3_39284705     AOna    T    A        0      0        2 
   3   chr3_39284705     ASom    T    A        1      2        2 
   3   chr3_39284705     HCab    T    A        0      0        2 
   3   chr3_39284705     HPrz    T    A        0      0        2 
   3   chr3_39284705     ZBoe    T    A        0      0        2 
   3   chr3_39284705     ZGre    T    A        0      0        2 
   3   chr3_39284705     ZHar    T    A        0      0        2 
   3   chr3_39284705   Sample    T    A        1      2        2 
   3   chr3_39290764     AAsi    G    C        0      0        2 
   3   chr3_39290764     AKia    G    C        0      0        2 
   3   chr3_39290764     AOna    G    C        0      0        2 
   3   chr3_39290764     ASom    G    C        0      0        2 
   3   chr3_39290764     HCab    G    C        1      2        2 
   3   chr3_39290764     HPrz    G    C        1      2        2 
   3   chr3_39290764     ZBoe    G    C        0      0        2 
   3   chr3_39290764     ZGre    G    C        0      0        2 
   3   chr3_39290764     ZHar    G    C        0      0        2 
   3   chr3_39290764   Sample    G    C        0      0        2 
   3   chr3_39312483     AAsi    T    A        0      0        2 
   3   chr3_39312483     AKia    T    A        0      0        2 
   3   chr3_39312483     AOna    T    A        0      0        2 
   3   chr3_39312483     ASom    T    A        0      0        2 
   3   chr3_39312483     HCab    T    A        1      2        2 
   3   chr3_39312483     HPrz    T    A        1      2        2 
   3   chr3_39312483     ZBoe    T    A        0      0        2 
   3   chr3_39312483     ZGre    T    A        0      0        2 
   3   chr3_39312483     ZHar    T    A        0      0        2 
   3   chr3_39312483   Sample    T    A        0      0        2 
   3   chr3_39312705     AAsi    T    G        0      0        2 
   3   chr3_39312705     AKia    T    G        0      0        2 
   3   chr3_39312705     AOna    T    G        0      0        2 
   3   chr3_39312705     ASom    T    G        0      0        2 
   3   chr3_39312705     HCab    T    G      0.5      1        2 
   3   chr3_39312705     HPrz    T    G      0.5      1        2 
   3   chr3_39312705     ZBoe    T    G        0      0        2 
   3   chr3_39312705     ZGre    T    G        0      0        2 
   3   chr3_39312705     ZHar    T    G        0      0        2 
   3   chr3_39312705   Sample    T    G        0      0        2 
   3   chr3_39353335     AAsi    C    G        1      2        2 
   3   chr3_39353335     AKia    C    G        0      0        2 
   3   chr3_39353335     AOna    C    G        0      0        2 
   3   chr3_39353335     ASom    C    G        1      2        2 
   3   chr3_39353335     HCab    C    G        0      0        2 
   3   chr3_39353335     HPrz    C    G        0      0        2 
   3   chr3_39353335     ZBoe    C    G        0      0        2 
   3   chr3_39353335     ZGre    C    G        0      0        2 
   3   chr3_39353335     ZHar    C    G        0      0        2 
   3   chr3_39353335   Sample    C    G        1      2        2 
   3   chr3_39358334     AAsi    C    G        0      0        2 
   3   chr3_39358334     AKia    C    G        0      0        2 
   3   chr3_39358334     AOna    C    G        0      0        2 
   3   chr3_39358334     ASom    C    G        0      0        2 
   3   chr3_39358334     HCab    C    G        1      2        2 
   3   chr3_39358334     HPrz    C    G        1      2        2 
   3   chr3_39358334     ZBoe    C    G        0      0        2 
   3   chr3_39358334     ZGre    C    G        0      0        2 
   3   chr3_39358334     ZHar    C    G        0      0        2 
   3   chr3_39358334   Sample    C    G        0      0        2 
   3   chr3_39390451     AAsi    A    T        0      0        2 
   3   chr3_39390451     AKia    A    T        0      0        2 
   3   chr3_39390451     AOna    A    T        0      0        2 
   3   chr3_39390451     ASom    A    T      0.5      1        2 
   3   chr3_39390451     HCab    A    T        0      0        2 
   3   chr3_39390451     HPrz    A    T        0      0        2 
   3   chr3_39390451     ZBoe    A    T        0      0        2 
   3   chr3_39390451     ZGre    A    T        0      0        2 
   3   chr3_39390451     ZHar    A    T        0      0        2 
   3   chr3_39390451   Sample    A    T        0      0        2 
   3   chr3_39397365     AAsi    A    C        0      0        2 
   3   chr3_39397365     AKia    A    C        0      0        2 
   3   chr3_39397365     AOna    A    C        0      0        2 
   3   chr3_39397365     ASom    A    C        0      0        2 
   3   chr3_39397365     HCab    A    C        1      2        2 
   3   chr3_39397365     HPrz    A    C        1      2        2 
   3   chr3_39397365     ZBoe    A    C        0      0        2 
   3   chr3_39397365     ZGre    A    C        0      0        2 
   3   chr3_39397365     ZHar    A    C        0      0        2 
   3   chr3_39397365   Sample    A    C        0      0        2 
   3   chr3_39399220     AAsi    G    C        0      0        2 
   3   chr3_39399220     AKia    G    C        1      2        2 
   3   chr3_39399220     AOna    G    C        1      2        2 
   3   chr3_39399220     ASom    G    C        0      0        2 
   3   chr3_39399220     HCab    G    C        0      0        2 
   3   chr3_39399220     HPrz    G    C        0      0        2 
   3   chr3_39399220     ZBoe    G    C        0      0        2 
   3   chr3_39399220     ZGre    G    C        0      0        2 
   3   chr3_39399220     ZHar    G    C        0      0        2 
   3   chr3_39399220   Sample    G    C        0      0        2 
   3   chr3_39428922     AAsi    A    C        1      2        2 
   3   chr3_39428922     AKia    A    C        0      0        2 
   3   chr3_39428922     AOna    A    C        0      0        2 
   3   chr3_39428922     ASom    A    C      0.5      1        2 
   3   chr3_39428922     HCab    A    C        0      0        2 
   3   chr3_39428922     HPrz    A    C        0      0        2 
   3   chr3_39428922     ZBoe    A    C        0      0        2 
   3   chr3_39428922     ZGre    A    C        0      0        2 
   3   chr3_39428922     ZHar    A    C        0      0        2 
   3   chr3_39428922   Sample    A    C        1      2        2 
   3   chr3_39442781     AAsi    T    A        0      0        2 
   3   chr3_39442781     AKia    T    A        0      0        2 
   3   chr3_39442781     AOna    T    A        0      0        2 
   3   chr3_39442781     ASom    T    A        0      0        2 
   3   chr3_39442781     HCab    T    A        0      0        2 
   3   chr3_39442781     HPrz    T    A        0      0        2 
   3   chr3_39442781     ZBoe    T    A        0      0        2 
   3   chr3_39442781     ZGre    T    A        0      0        2 
   3   chr3_39442781     ZHar    T    A      0.5      1        2 
   3   chr3_39442781   Sample    T    A        0      0        2 
   3   chr3_39482115     AAsi    G    T        0      0        2 
   3   chr3_39482115     AKia    G    T        0      0        2 
   3   chr3_39482115     AOna    G    T        0      0        2 
   3   chr3_39482115     ASom    G    T        0      0        2 
   3   chr3_39482115     HCab    G    T        1      2        2 
   3   chr3_39482115     HPrz    G    T        1      2        2 
   3   chr3_39482115     ZBoe    G    T        0      0        2 
   3   chr3_39482115     ZGre    G    T        0      0        2 
   3   chr3_39482115     ZHar    G    T        0      0        2 
   3   chr3_39482115   Sample    G    T        0      0        2 
   3   chr3_39482760     AAsi    C    A        0      0        2 
   3   chr3_39482760     AKia    C    A        0      0        2 
   3   chr3_39482760     AOna    C    A        0      0        2 
   3   chr3_39482760     ASom    C    A        0      0        2 
   3   chr3_39482760     HCab    C    A        0      0        2 
   3   chr3_39482760     HPrz    C    A        0      0        2 
   3   chr3_39482760     ZBoe    C    A        1      2        2 
   3   chr3_39482760     ZGre    C    A      0.5      1        2 
   3   chr3_39482760     ZHar    C    A        1      2        2 
   3   chr3_39482760   Sample    C    A        0      0        2 
   3   chr3_39528607     AAsi    T    G        0      0        2 
   3   chr3_39528607     AKia    T    G        0      0        2 
   3   chr3_39528607     AOna    T    G        0      0        2 
   3   chr3_39528607     ASom    T    G        0      0        2 
   3   chr3_39528607     HCab    T    G        0      0        2 
   3   chr3_39528607     HPrz    T    G        0      0        2 
   3   chr3_39528607     ZBoe    T    G        0      0        2 
   3   chr3_39528607     ZGre    T    G        0      0        2 
   3   chr3_39528607     ZHar    T    G        1      2        2 
   3   chr3_39528607   Sample    T    G        0      0        2 
   3   chr3_39548851     AAsi    G    C        0      0        2 
   3   chr3_39548851     AKia    G    C        0      0        2 
   3   chr3_39548851     AOna    G    C        0      0        2 
   3   chr3_39548851     ASom    G    C        0      0        2 
   3   chr3_39548851     HCab    G    C        0      0        2 
   3   chr3_39548851     HPrz    G    C        0      0        2 
   3   chr3_39548851     ZBoe    G    C        0      0        2 
   3   chr3_39548851     ZGre    G    C        0      0        2 
   3   chr3_39548851     ZHar    G    C        1      2        2 
   3   chr3_39548851   Sample    G    C        0      0        2 
   3   chr3_39604218     AAsi    C    A        0      0        2 
   3   chr3_39604218     AKia    C    A        0      0        2 
   3   chr3_39604218     AOna    C    A        0      0        2 
   3   chr3_39604218     ASom    C    A        0      0        2 
   3   chr3_39604218     HCab    C    A        1      2        2 
   3   chr3_39604218     HPrz    C    A        1      2        2 
   3   chr3_39604218     ZBoe    C    A        0      0        2 
   3   chr3_39604218     ZGre    C    A        0      0        2 
   3   chr3_39604218     ZHar    C    A        0      0        2 
   3   chr3_39604218   Sample    C    A        0      0        2 
   3   chr3_39632746     AAsi    T    A        0      0        2 
   3   chr3_39632746     AKia    T    A        0      0        2 
   3   chr3_39632746     AOna    T    A        0      0        2 
   3   chr3_39632746     ASom    T    A        0      0        2 
   3   chr3_39632746     HCab    T    A        0      0        2 
   3   chr3_39632746     HPrz    T    A        0      0        2 
   3   chr3_39632746     ZBoe    T    A      0.5      1        2 
   3   chr3_39632746     ZGre    T    A        0      0        2 
   3   chr3_39632746     ZHar    T    A        0      0        2 
   3   chr3_39632746   Sample    T    A        0      0        2 
   3   chr3_39661399     AAsi    T    A        0      0        2 
   3   chr3_39661399     AKia    T    A        0      0        2 
   3   chr3_39661399     AOna    T    A        0      0        2 
   3   chr3_39661399     ASom    T    A        0      0        2 
   3   chr3_39661399     HCab    T    A        0      0        2 
   3   chr3_39661399     HPrz    T    A        0      0        2 
   3   chr3_39661399     ZBoe    T    A        0      0        2 
   3   chr3_39661399     ZGre    T    A        0      0        2 
   3   chr3_39661399     ZHar    T    A        1      2        2 
   3   chr3_39661399   Sample    T    A        0      0        2 
   3   chr3_39665799     AAsi    C    G        0      0        2 
   3   chr3_39665799     AKia    C    G        0      0        2 
   3   chr3_39665799     AOna    C    G        0      0        2 
   3   chr3_39665799     ASom    C    G        0      0        2 
   3   chr3_39665799     HCab    C    G        1      2        2 
   3   chr3_39665799     HPrz    C    G        1      2        2 
   3   chr3_39665799     ZBoe    C    G        0      0        2 
   3   chr3_39665799     ZGre    C    G        0      0        2 
   3   chr3_39665799     ZHar    C    G        0      0        2 
   3   chr3_39665799   Sample    C    G        0      0        2 
   3   chr3_39680060     AAsi    C    G        0      0        2 
   3   chr3_39680060     AKia    C    G      0.5      1        2 
   3   chr3_39680060     AOna    C    G        0      0        2 
   3   chr3_39680060     ASom    C    G        0      0        2 
   3   chr3_39680060     HCab    C    G        0      0        2 
   3   chr3_39680060     HPrz    C    G        0      0        2 
   3   chr3_39680060     ZBoe    C    G        0      0        2 
   3   chr3_39680060     ZGre    C    G        0      0        2 
   3   chr3_39680060     ZHar    C    G        0      0        2 
   3   chr3_39680060   Sample    C    G        0      0        2 
   3   chr3_39698419     AAsi    A    T        0      0        2 
   3   chr3_39698419     AKia    A    T        0      0        2 
   3   chr3_39698419     AOna    A    T        0      0        2 
   3   chr3_39698419     ASom    A    T        0      0        2 
   3   chr3_39698419     HCab    A    T        1      2        2 
   3   chr3_39698419     HPrz    A    T        1      2        2 
   3   chr3_39698419     ZBoe    A    T        0      0        2 
   3   chr3_39698419     ZGre    A    T        0      0        2 
   3   chr3_39698419     ZHar    A    T        0      0        2 
   3   chr3_39698419   Sample    A    T        0      0        2 
   3   chr3_39727014     AAsi    T    G        0      0        2 
   3   chr3_39727014     AKia    T    G        0      0        2 
   3   chr3_39727014     AOna    T    G        0      0        2 
   3   chr3_39727014     ASom    T    G        0      0        2 
   3   chr3_39727014     HCab    T    G        0      0        2 
   3   chr3_39727014     HPrz    T    G      0.5      1        2 
   3   chr3_39727014     ZBoe    T    G        0      0        2 
   3   chr3_39727014     ZGre    T    G        0      0        2 
   3   chr3_39727014     ZHar    T    G        0      0        2 
   3   chr3_39727014   Sample    T    G        0      0        2 
   3   chr3_39736954     AAsi    C    A        1      2        2 
   3   chr3_39736954     AKia    C    A        1      2        2 
   3   chr3_39736954     AOna    C    A      0.5      1        2 
   3   chr3_39736954     ASom    C    A        1      2        2 
   3   chr3_39736954     HCab    C    A        0      0        2 
   3   chr3_39736954     HPrz    C    A        0      0        2 
   3   chr3_39736954     ZBoe    C    A        0      0        2 
   3   chr3_39736954     ZGre    C    A        0      0        2 
   3   chr3_39736954     ZHar    C    A        0      0        2 
   3   chr3_39736954   Sample    C    A        1      2        2 
   3   chr3_39743630     AAsi    G    C        0      0        2 
   3   chr3_39743630     AKia    G    C        0      0        2 
   3   chr3_39743630     AOna    G    C      0.5      1        2 
   3   chr3_39743630     ASom    G    C        0      0        2 
   3   chr3_39743630     HCab    G    C        0      0        2 
   3   chr3_39743630     HPrz    G    C        0      0        2 
   3   chr3_39743630     ZBoe    G    C        0      0        2 
   3   chr3_39743630     ZGre    G    C        0      0        2 
   3   chr3_39743630     ZHar    G    C        0      0        2 
   3   chr3_39743630   Sample    G    C        0      0        2 
   3   chr3_39747098     AAsi    A    C        0      0        2 
   3   chr3_39747098     AKia    A    C        0      0        2 
   3   chr3_39747098     AOna    A    C        0      0        2 
   3   chr3_39747098     ASom    A    C        0      0        2 
   3   chr3_39747098     HCab    A    C        0      0        2 
   3   chr3_39747098     HPrz    A    C        0      0        2 
   3   chr3_39747098     ZBoe    A    C        0      0        2 
   3   chr3_39747098     ZGre    A    C        0      0        2 
   3   chr3_39747098     ZHar    A    C        1      2        2 
   3   chr3_39747098   Sample    A    C        0      0        2 
   3   chr3_39772517     AAsi    G    T        0      0        2 
   3   chr3_39772517     AKia    G    T        0      0        2 
   3   chr3_39772517     AOna    G    T        0      0        2 
   3   chr3_39772517     ASom    G    T        0      0        2 
   3   chr3_39772517     HCab    G    T        0      0        2 
   3   chr3_39772517     HPrz    G    T        0      0        2 
   3   chr3_39772517     ZBoe    G    T      0.5      1        2 
   3   chr3_39772517     ZGre    G    T        0      0        2 
   3   chr3_39772517     ZHar    G    T        0      0        2 
   3   chr3_39772517   Sample    G    T        0      0        2 
   3   chr3_39814838     AAsi    G    C        0      0        2 
   3   chr3_39814838     AKia    G    C        0      0        2 
   3   chr3_39814838     AOna    G    C        0      0        2 
   3   chr3_39814838     ASom    G    C        0      0        2 
   3   chr3_39814838     HCab    G    C        1      2        2 
   3   chr3_39814838     HPrz    G    C        1      2        2 
   3   chr3_39814838     ZBoe    G    C        0      0        2 
   3   chr3_39814838     ZGre    G    C        0      0        2 
   3   chr3_39814838     ZHar    G    C        0      0        2 
   3   chr3_39814838   Sample    G    C        0      0        2 
   3   chr3_39843373     AAsi    C    G        0      0        2 
   3   chr3_39843373     AKia    C    G        0      0        2 
   3   chr3_39843373     AOna    C    G        0      0        2 
   3   chr3_39843373     ASom    C    G        0      0        2 
   3   chr3_39843373     HCab    C    G        1      2        2 
   3   chr3_39843373     HPrz    C    G        1      2        2 
   3   chr3_39843373     ZBoe    C    G        0      0        2 
   3   chr3_39843373     ZGre    C    G        0      0        2 
   3   chr3_39843373     ZHar    C    G        0      0        2 
   3   chr3_39843373   Sample    C    G        0      0        2 
   3   chr3_39845782     AAsi    T    A        0      0        2 
   3   chr3_39845782     AKia    T    A        0      0        2 
   3   chr3_39845782     AOna    T    A        0      0        2 
   3   chr3_39845782     ASom    T    A        0      0        2 
   3   chr3_39845782     HCab    T    A        1      2        2 
   3   chr3_39845782     HPrz    T    A        1      2        2 
   3   chr3_39845782     ZBoe    T    A        0      0        2 
   3   chr3_39845782     ZGre    T    A        0      0        2 
   3   chr3_39845782     ZHar    T    A        0      0        2 
   3   chr3_39845782   Sample    T    A        0      0        2 
   3   chr3_39851055     AAsi    G    C        0      0        2 
   3   chr3_39851055     AKia    G    C        0      0        2 
   3   chr3_39851055     AOna    G    C        0      0        2 
   3   chr3_39851055     ASom    G    C        0      0        2 
   3   chr3_39851055     HCab    G    C        1      2        2 
   3   chr3_39851055     HPrz    G    C        1      2        2 
   3   chr3_39851055     ZBoe    G    C        0      0        2 
   3   chr3_39851055     ZGre    G    C        0      0        2 
   3   chr3_39851055     ZHar    G    C        0      0        2 
   3   chr3_39851055   Sample    G    C        0      0        2 
   3   chr3_39879507     AAsi    C    G        0      0        2 
   3   chr3_39879507     AKia    C    G        0      0        2 
   3   chr3_39879507     AOna    C    G        0      0        2 
   3   chr3_39879507     ASom    C    G        0      0        2 
   3   chr3_39879507     HCab    C    G        0      0        2 
   3   chr3_39879507     HPrz    C    G        0      0        2 
   3   chr3_39879507     ZBoe    C    G        0      0        2 
   3   chr3_39879507     ZGre    C    G        1      2        2 
   3   chr3_39879507     ZHar    C    G        0      0        2 
   3   chr3_39879507   Sample    C    G        0      0        2 
   3   chr3_39914372     AAsi    A    T        0      0        2 
   3   chr3_39914372     AKia    A    T        0      0        2 
   3   chr3_39914372     AOna    A    T        0      0        2 
   3   chr3_39914372     ASom    A    T        0      0        2 
   3   chr3_39914372     HCab    A    T        1      2        2 
   3   chr3_39914372     HPrz    A    T        1      2        2 
   3   chr3_39914372     ZBoe    A    T        0      0        2 
   3   chr3_39914372     ZGre    A    T        0      0        2 
   3   chr3_39914372     ZHar    A    T        0      0        2 
   3   chr3_39914372   Sample    A    T        0      0        2 
   3   chr3_39956125     AAsi    C    A        0      0        2 
   3   chr3_39956125     AKia    C    A      0.5      1        2 
   3   chr3_39956125     AOna    C    A        0      0        2 
   3   chr3_39956125     ASom    C    A        0      0        2 
   3   chr3_39956125     HCab    C    A        0      0        2 
   3   chr3_39956125     HPrz    C    A        0      0        2 
   3   chr3_39956125     ZBoe    C    A        0      0        2 
   3   chr3_39956125     ZGre    C    A        0      0        2 
   3   chr3_39956125     ZHar    C    A        0      0        2 
   3   chr3_39956125   Sample    C    A        0      0        2 
   3   chr3_39962855     AAsi    G    T        0      0        2 
   3   chr3_39962855     AKia    G    T        0      0        2 
   3   chr3_39962855     AOna    G    T        0      0        2 
   3   chr3_39962855     ASom    G    T        0      0        2 
   3   chr3_39962855     HCab    G    T        0      0        2 
   3   chr3_39962855     HPrz    G    T        0      0        2 
   3   chr3_39962855     ZBoe    G    T        0      0        2 
   3   chr3_39962855     ZGre    G    T        1      2        2 
   3   chr3_39962855     ZHar    G    T        0      0        2 
   3   chr3_39962855   Sample    G    T        0      0        2 
   3   chr3_39977737     AAsi    T    A        0      0        2 
   3   chr3_39977737     AKia    T    A        1      2        2 
   3   chr3_39977737     AOna    T    A        0      0        2 
   3   chr3_39977737     ASom    T    A        0      0        2 
   3   chr3_39977737     HCab    T    A        0      0        2 
   3   chr3_39977737     HPrz    T    A        0      0        2 
   3   chr3_39977737     ZBoe    T    A        0      0        2 
   3   chr3_39977737     ZGre    T    A        0      0        2 
   3   chr3_39977737     ZHar    T    A        0      0        2 
   3   chr3_39977737   Sample    T    A        0      0        2 
   3   chr3_39989582     AAsi    C    A        1      2        2 
   3   chr3_39989582     AKia    C    A        0      0        2 
   3   chr3_39989582     AOna    C    A        0      0        2 
   3   chr3_39989582     ASom    C    A        1      2        2 
   3   chr3_39989582     HCab    C    A        0      0        2 
   3   chr3_39989582     HPrz    C    A        0      0        2 
   3   chr3_39989582     ZBoe    C    A        0      0        2 
   3   chr3_39989582     ZGre    C    A        0      0        2 
   3   chr3_39989582     ZHar    C    A        0      0        2 
   3   chr3_39989582   Sample    C    A        1      2        2 
   3   chr3_39993891     AAsi    T    A        0      0        2 
   3   chr3_39993891     AKia    T    A        0      0        2 
   3   chr3_39993891     AOna    T    A        0      0        2 
   3   chr3_39993891     ASom    T    A        0      0        2 
   3   chr3_39993891     HCab    T    A        0      0        2 
   3   chr3_39993891     HPrz    T    A        0      0        2 
   3   chr3_39993891     ZBoe    T    A        0      0        2 
   3   chr3_39993891     ZGre    T    A        0      0        2 
   3   chr3_39993891     ZHar    T    A        1      2        2 
   3   chr3_39993891   Sample    T    A        0      0        2 
   3   chr3_40012007     AAsi    T    G        0      0        2 
   3   chr3_40012007     AKia    T    G        0      0        2 
   3   chr3_40012007     AOna    T    G        0      0        2 
   3   chr3_40012007     ASom    T    G        0      0        2 
   3   chr3_40012007     HCab    T    G        0      0        2 
   3   chr3_40012007     HPrz    T    G        0      0        2 
   3   chr3_40012007     ZBoe    T    G        0      0        2 
   3   chr3_40012007     ZGre    T    G        0      0        2 
   3   chr3_40012007     ZHar    T    G        1      2        2 
   3   chr3_40012007   Sample    T    G        0      0        2 
   3   chr3_40021451     AAsi    A    C        0      0        2 
   3   chr3_40021451     AKia    A    C        0      0        2 
   3   chr3_40021451     AOna    A    C        1      2        2 
   3   chr3_40021451     ASom    A    C        0      0        2 
   3   chr3_40021451     HCab    A    C        0      0        2 
   3   chr3_40021451     HPrz    A    C        0      0        2 
   3   chr3_40021451     ZBoe    A    C        0      0        2 
   3   chr3_40021451     ZGre    A    C        0      0        2 
   3   chr3_40021451     ZHar    A    C        0      0        2 
   3   chr3_40021451   Sample    A    C        0      0        2 
   3   chr3_40043852     AAsi    A    T        0      0        2 
   3   chr3_40043852     AKia    A    T        0      0        2 
   3   chr3_40043852     AOna    A    T        0      0        2 
   3   chr3_40043852     ASom    A    T        0      0        2 
   3   chr3_40043852     HCab    A    T        0      0        2 
   3   chr3_40043852     HPrz    A    T        0      0        2 
   3   chr3_40043852     ZBoe    A    T      0.5      1        2 
   3   chr3_40043852     ZGre    A    T        0      0        2 
   3   chr3_40043852     ZHar    A    T        0      0        2 
   3   chr3_40043852   Sample    A    T        0      0        2 
   3   chr3_40331098     AAsi    C    G        0      0        2 
   3   chr3_40331098     AKia    C    G        0      0        2 
   3   chr3_40331098     AOna    C    G        0      0        2 
   3   chr3_40331098     ASom    C    G        0      0        2 
   3   chr3_40331098     HCab    C    G        1      2        2 
   3   chr3_40331098     HPrz    C    G        1      2        2 
   3   chr3_40331098     ZBoe    C    G        0      0        2 
   3   chr3_40331098     ZGre    C    G        0      0        2 
   3   chr3_40331098     ZHar    C    G        0      0        2 
   3   chr3_40331098   Sample    C    G        0      0        2 
   3   chr3_40379213     AAsi    A    C        0      0        2 
   3   chr3_40379213     AKia    A    C        0      0        2 
   3   chr3_40379213     AOna    A    C        0      0        2 
   3   chr3_40379213     ASom    A    C        0      0        2 
   3   chr3_40379213     HCab    A    C        1      2        2 
   3   chr3_40379213     HPrz    A    C        1      2        2 
   3   chr3_40379213     ZBoe    A    C        0      0        2 
   3   chr3_40379213     ZGre    A    C        0      0        2 
   3   chr3_40379213     ZHar    A    C        0      0        2 
   3   chr3_40379213   Sample    A    C        0      0        2 
   3   chr3_40394927     AAsi    T    A        0      0        2 
   3   chr3_40394927     AKia    T    A        0      0        2 
   3   chr3_40394927     AOna    T    A        0      0        2 
   3   chr3_40394927     ASom    T    A        0      0        2 
   3   chr3_40394927     HCab    T    A        0      0        2 
   3   chr3_40394927     HPrz    T    A        0      0        2 
   3   chr3_40394927     ZBoe    T    A        0      0        2 
   3   chr3_40394927     ZGre    T    A        0      0        2 
   3   chr3_40394927     ZHar    T    A      0.5      1        2 
   3   chr3_40394927   Sample    T    A        0      0        2 
   3   chr3_40477116     AAsi    C    G        0      0        2 
   3   chr3_40477116     AKia    C    G        0      0        2 
   3   chr3_40477116     AOna    C    G        0      0        2 
   3   chr3_40477116     ASom    C    G        0      0        2 
   3   chr3_40477116     HCab    C    G        1      2        2 
   3   chr3_40477116     HPrz    C    G        1      2        2 
   3   chr3_40477116     ZBoe    C    G        0      0        2 
   3   chr3_40477116     ZGre    C    G        0      0        2 
   3   chr3_40477116     ZHar    C    G        0      0        2 
   3   chr3_40477116   Sample    C    G        0      0        2 
   3   chr3_40487579     AAsi    T    G        0      0        2 
   3   chr3_40487579     AKia    T    G        0      0        2 
   3   chr3_40487579     AOna    T    G        0      0        2 
   3   chr3_40487579     ASom    T    G        0      0        2 
   3   chr3_40487579     HCab    T    G        1      2        2 
   3   chr3_40487579     HPrz    T    G        1      2        2 
   3   chr3_40487579     ZBoe    T    G        0      0        2 
   3   chr3_40487579     ZGre    T    G        0      0        2 
   3   chr3_40487579     ZHar    T    G        0      0        2 
   3   chr3_40487579   Sample    T    G        0      0        2 
   3   chr3_40495102     AAsi    T    G        0      0        2 
   3   chr3_40495102     AKia    T    G        0      0        2 
   3   chr3_40495102     AOna    T    G        0      0        2 
   3   chr3_40495102     ASom    T    G        0      0        2 
   3   chr3_40495102     HCab    T    G        0      0        2 
   3   chr3_40495102     HPrz    T    G        0      0        2 
   3   chr3_40495102     ZBoe    T    G        0      0        2 
   3   chr3_40495102     ZGre    T    G        0      0        2 
   3   chr3_40495102     ZHar    T    G      0.5      1        2 
   3   chr3_40495102   Sample    T    G        0      0        2 
   3   chr3_40503952     AAsi    A    T        0      0        2 
   3   chr3_40503952     AKia    A    T        0      0        2 
   3   chr3_40503952     AOna    A    T        0      0        2 
   3   chr3_40503952     ASom    A    T        0      0        2 
   3   chr3_40503952     HCab    A    T        0      0        2 
   3   chr3_40503952     HPrz    A    T        0      0        2 
   3   chr3_40503952     ZBoe    A    T        0      0        2 
   3   chr3_40503952     ZGre    A    T        0      0        2 
   3   chr3_40503952     ZHar    A    T        1      2        2 
   3   chr3_40503952   Sample    A    T        0      0        2 
   3   chr3_40504256     AAsi    A    C        0      0        2 
   3   chr3_40504256     AKia    A    C        0      0        2 
   3   chr3_40504256     AOna    A    C        0      0        2 
   3   chr3_40504256     ASom    A    C        0      0        2 
   3   chr3_40504256     HCab    A    C      0.5      1        2 
   3   chr3_40504256     HPrz    A    C      0.5      1        2 
   3   chr3_40504256     ZBoe    A    C        0      0        2 
   3   chr3_40504256     ZGre    A    C        0      0        2 
   3   chr3_40504256     ZHar    A    C        0      0        2 
   3   chr3_40504256   Sample    A    C        0      0        2 
   3   chr3_40509809     AAsi    G    C        0      0        2 
   3   chr3_40509809     AKia    G    C        0      0        2 
   3   chr3_40509809     AOna    G    C        0      0        2 
   3   chr3_40509809     ASom    G    C        0      0        2 
   3   chr3_40509809     HCab    G    C        0      0        2 
   3   chr3_40509809     HPrz    G    C      0.5      1        2 
   3   chr3_40509809     ZBoe    G    C        0      0        2 
   3   chr3_40509809     ZGre    G    C        0      0        2 
   3   chr3_40509809     ZHar    G    C        0      0        2 
   3   chr3_40509809   Sample    G    C        0      0        2 
   3   chr3_40521727     AAsi    T    G        0      0        2 
   3   chr3_40521727     AKia    T    G        0      0        2 
   3   chr3_40521727     AOna    T    G        0      0        2 
   3   chr3_40521727     ASom    T    G        0      0        2 
   3   chr3_40521727     HCab    T    G        0      0        2 
   3   chr3_40521727     HPrz    T    G        0      0        2 
   3   chr3_40521727     ZBoe    T    G        0      0        2 
   3   chr3_40521727     ZGre    T    G        1      2        2 
   3   chr3_40521727     ZHar    T    G        0      0        2 
   3   chr3_40521727   Sample    T    G        0      0        2 
   3   chr3_40570680     AAsi    A    C        0      0        2 
   3   chr3_40570680     AKia    A    C        0      0        2 
   3   chr3_40570680     AOna    A    C        0      0        2 
   3   chr3_40570680     ASom    A    C        0      0        2 
   3   chr3_40570680     HCab    A    C        0      0        2 
   3   chr3_40570680     HPrz    A    C        0      0        2 
   3   chr3_40570680     ZBoe    A    C        1      2        2 
   3   chr3_40570680     ZGre    A    C        0      0        2 
   3   chr3_40570680     ZHar    A    C        0      0        2 
   3   chr3_40570680   Sample    A    C        0      0        2 
   3   chr3_40577550     AAsi    G    C        0      0        2 
   3   chr3_40577550     AKia    G    C        0      0        2 
   3   chr3_40577550     AOna    G    C        0      0        2 
   3   chr3_40577550     ASom    G    C        0      0        2 
   3   chr3_40577550     HCab    G    C        0      0        2 
   3   chr3_40577550     HPrz    G    C        0      0        2 
   3   chr3_40577550     ZBoe    G    C      0.5      1        2 
   3   chr3_40577550     ZGre    G    C        0      0        2 
   3   chr3_40577550     ZHar    G    C        0      0        2 
   3   chr3_40577550   Sample    G    C        0      0        2 
   3   chr3_40582711     AAsi    G    T        0      0        2 
   3   chr3_40582711     AKia    G    T        0      0        2 
   3   chr3_40582711     AOna    G    T        0      0        2 
   3   chr3_40582711     ASom    G    T        0      0        2 
   3   chr3_40582711     HCab    G    T        0      0        2 
   3   chr3_40582711     HPrz    G    T        0      0        2 
   3   chr3_40582711     ZBoe    G    T        0      0        2 
   3   chr3_40582711     ZGre    G    T        1      2        2 
   3   chr3_40582711     ZHar    G    T        0      0        2 
   3   chr3_40582711   Sample    G    T        0      0        2 
   3   chr3_40608362     AAsi    C    G        0      0        2 
   3   chr3_40608362     AKia    C    G        0      0        2 
   3   chr3_40608362     AOna    C    G        0      0        2 
   3   chr3_40608362     ASom    C    G        0      0        2 
   3   chr3_40608362     HCab    C    G        1      2        2 
   3   chr3_40608362     HPrz    C    G        1      2        2 
   3   chr3_40608362     ZBoe    C    G        0      0        2 
   3   chr3_40608362     ZGre    C    G        0      0        2 
   3   chr3_40608362     ZHar    C    G        0      0        2 
   3   chr3_40608362   Sample    C    G        0      0        2 
   3   chr3_40609980     AAsi    G    C        0      0        2 
   3   chr3_40609980     AKia    G    C      0.5      1        2 
   3   chr3_40609980     AOna    G    C        0      0        2 
   3   chr3_40609980     ASom    G    C        0      0        2 
   3   chr3_40609980     HCab    G    C        0      0        2 
   3   chr3_40609980     HPrz    G    C        0      0        2 
   3   chr3_40609980     ZBoe    G    C        0      0        2 
   3   chr3_40609980     ZGre    G    C        0      0        2 
   3   chr3_40609980     ZHar    G    C        0      0        2 
   3   chr3_40609980   Sample    G    C        0      0        2 
   3   chr3_40620221     AAsi    G    T        0      0        2 
   3   chr3_40620221     AKia    G    T        0      0        2 
   3   chr3_40620221     AOna    G    T        0      0        2 
   3   chr3_40620221     ASom    G    T        0      0        2 
   3   chr3_40620221     HCab    G    T        1      2        2 
   3   chr3_40620221     HPrz    G    T        1      2        2 
   3   chr3_40620221     ZBoe    G    T        0      0        2 
   3   chr3_40620221     ZGre    G    T        0      0        2 
   3   chr3_40620221     ZHar    G    T        0      0        2 
   3   chr3_40620221   Sample    G    T        0      0        2 
   3   chr3_40694602     AAsi    C    G        0      0        2 
   3   chr3_40694602     AKia    C    G        1      2        2 
   3   chr3_40694602     AOna    C    G      0.5      1        2 
   3   chr3_40694602     ASom    C    G        0      0        2 
   3   chr3_40694602     HCab    C    G        0      0        2 
   3   chr3_40694602     HPrz    C    G        0      0        2 
   3   chr3_40694602     ZBoe    C    G        0      0        2 
   3   chr3_40694602     ZGre    C    G        0      0        2 
   3   chr3_40694602     ZHar    C    G        0      0        2 
   3   chr3_40694602   Sample    C    G        0      0        2 
   3   chr3_40732314     AAsi    T    G        0      0        2 
   3   chr3_40732314     AKia    T    G        0      0        2 
   3   chr3_40732314     AOna    T    G        0      0        2 
   3   chr3_40732314     ASom    T    G        0      0        2 
   3   chr3_40732314     HCab    T    G        0      0        2 
   3   chr3_40732314     HPrz    T    G      0.5      1        2 
   3   chr3_40732314     ZBoe    T    G        0      0        2 
   3   chr3_40732314     ZGre    T    G        0      0        2 
   3   chr3_40732314     ZHar    T    G        0      0        2 
   3   chr3_40732314   Sample    T    G        0      0        2 
   3   chr3_40735438     AAsi    C    A        0      0        2 
   3   chr3_40735438     AKia    C    A        0      0        2 
   3   chr3_40735438     AOna    C    A      0.5      1        2 
   3   chr3_40735438     ASom    C    A        0      0        2 
   3   chr3_40735438     HCab    C    A        0      0        2 
   3   chr3_40735438     HPrz    C    A        0      0        2 
   3   chr3_40735438     ZBoe    C    A        1      2        2 
   3   chr3_40735438     ZGre    C    A        1      2        2 
   3   chr3_40735438     ZHar    C    A        1      2        2 
   3   chr3_40735438   Sample    C    A        0      0        2 
   3   chr3_40743130     AAsi    C    G        0      0        2 
   3   chr3_40743130     AKia    C    G        0      0        2 
   3   chr3_40743130     AOna    C    G        0      0        2 
   3   chr3_40743130     ASom    C    G        0      0        2 
   3   chr3_40743130     HCab    C    G        0      0        2 
   3   chr3_40743130     HPrz    C    G        0      0        2 
   3   chr3_40743130     ZBoe    C    G        0      0        2 
   3   chr3_40743130     ZGre    C    G        1      2        2 
   3   chr3_40743130     ZHar    C    G        0      0        2 
   3   chr3_40743130   Sample    C    G        0      0        2 
   3   chr3_40760040     AAsi    C    A        0      0        2 
   3   chr3_40760040     AKia    C    A        1      2        2 
   3   chr3_40760040     AOna    C    A        0      0        2 
   3   chr3_40760040     ASom    C    A        0      0        2 
   3   chr3_40760040     HCab    C    A        0      0        2 
   3   chr3_40760040     HPrz    C    A        0      0        2 
   3   chr3_40760040     ZBoe    C    A        0      0        2 
   3   chr3_40760040     ZGre    C    A        0      0        2 
   3   chr3_40760040     ZHar    C    A        0      0        2 
   3   chr3_40760040   Sample    C    A        0      0        2 
   3   chr3_40770573     AAsi    C    A        0      0        2 
   3   chr3_40770573     AKia    C    A        0      0        2 
   3   chr3_40770573     AOna    C    A        0      0        2 
   3   chr3_40770573     ASom    C    A        0      0        2 
   3   chr3_40770573     HCab    C    A        1      2        2 
   3   chr3_40770573     HPrz    C    A        1      2        2 
   3   chr3_40770573     ZBoe    C    A        0      0        2 
   3   chr3_40770573     ZGre    C    A        0      0        2 
   3   chr3_40770573     ZHar    C    A        0      0        2 
   3   chr3_40770573   Sample    C    A        0      0        2 
   3   chr3_40771451     AAsi    C    A        0      0        2 
   3   chr3_40771451     AKia    C    A        0      0        2 
   3   chr3_40771451     AOna    C    A      0.5      1        2 
   3   chr3_40771451     ASom    C    A        0      0        2 
   3   chr3_40771451     HCab    C    A        0      0        2 
   3   chr3_40771451     HPrz    C    A        0      0        2 
   3   chr3_40771451     ZBoe    C    A        0      0        2 
   3   chr3_40771451     ZGre    C    A        0      0        2 
   3   chr3_40771451     ZHar    C    A        0      0        2 
   3   chr3_40771451   Sample    C    A        0      0        2 
   3   chr3_40775668     AAsi    G    C        1      2        2 
   3   chr3_40775668     AKia    G    C        0      0        2 
   3   chr3_40775668     AOna    G    C        0      0        2 
   3   chr3_40775668     ASom    G    C        1      2        2 
   3   chr3_40775668     HCab    G    C        0      0        2 
   3   chr3_40775668     HPrz    G    C        0      0        2 
   3   chr3_40775668     ZBoe    G    C        0      0        2 
   3   chr3_40775668     ZGre    G    C        0      0        2 
   3   chr3_40775668     ZHar    G    C        0      0        2 
   3   chr3_40775668   Sample    G    C        1      2        2 
   3   chr3_40778859     AAsi    A    C        0      0        2 
   3   chr3_40778859     AKia    A    C        1      2        2 
   3   chr3_40778859     AOna    A    C      0.5      1        2 
   3   chr3_40778859     ASom    A    C        0      0        2 
   3   chr3_40778859     HCab    A    C        0      0        2 
   3   chr3_40778859     HPrz    A    C        0      0        2 
   3   chr3_40778859     ZBoe    A    C        0      0        2 
   3   chr3_40778859     ZGre    A    C        0      0        2 
   3   chr3_40778859     ZHar    A    C        0      0        2 
   3   chr3_40778859   Sample    A    C        0      0        2 
   3   chr3_40783940     AAsi    A    C        0      0        2 
   3   chr3_40783940     AKia    A    C      0.5      1        2 
   3   chr3_40783940     AOna    A    C        0      0        2 
   3   chr3_40783940     ASom    A    C        0      0        2 
   3   chr3_40783940     HCab    A    C        0      0        2 
   3   chr3_40783940     HPrz    A    C        0      0        2 
   3   chr3_40783940     ZBoe    A    C        0      0        2 
   3   chr3_40783940     ZGre    A    C        0      0        2 
   3   chr3_40783940     ZHar    A    C        0      0        2 
   3   chr3_40783940   Sample    A    C        0      0        2 
   3   chr3_40791047     AAsi    C    G        1      2        2 
   3   chr3_40791047     AKia    C    G        0      0        2 
   3   chr3_40791047     AOna    C    G        0      0        2 
   3   chr3_40791047     ASom    C    G        1      2        2 
   3   chr3_40791047     HCab    C    G        0      0        2 
   3   chr3_40791047     HPrz    C    G        0      0        2 
   3   chr3_40791047     ZBoe    C    G        0      0        2 
   3   chr3_40791047     ZGre    C    G        0      0        2 
   3   chr3_40791047     ZHar    C    G        0      0        2 
   3   chr3_40791047   Sample    C    G        1      2        2 
   3   chr3_40803999     AAsi    C    G        0      0        2 
   3   chr3_40803999     AKia    C    G        0      0        2 
   3   chr3_40803999     AOna    C    G        0      0        2 
   3   chr3_40803999     ASom    C    G        0      0        2 
   3   chr3_40803999     HCab    C    G        1      2        2 
   3   chr3_40803999     HPrz    C    G        1      2        2 
   3   chr3_40803999     ZBoe    C    G        0      0        2 
   3   chr3_40803999     ZGre    C    G        0      0        2 
   3   chr3_40803999     ZHar    C    G        0      0        2 
   3   chr3_40803999   Sample    C    G        0      0        2 
   3   chr3_40817891     AAsi    A    C        0      0        2 
   3   chr3_40817891     AKia    A    C      0.5      1        2 
   3   chr3_40817891     AOna    A    C      0.5      1        2 
   3   chr3_40817891     ASom    A    C        0      0        2 
   3   chr3_40817891     HCab    A    C        0      0        2 
   3   chr3_40817891     HPrz    A    C        0      0        2 
   3   chr3_40817891     ZBoe    A    C        0      0        2 
   3   chr3_40817891     ZGre    A    C        0      0        2 
   3   chr3_40817891     ZHar    A    C        0      0        2 
   3   chr3_40817891   Sample    A    C        0      0        2 
   3   chr3_40890515     AAsi    T    A        0      0        2 
   3   chr3_40890515     AKia    T    A        0      0        2 
   3   chr3_40890515     AOna    T    A      0.5      1        2 
   3   chr3_40890515     ASom    T    A        0      0        2 
   3   chr3_40890515     HCab    T    A        0      0        2 
   3   chr3_40890515     HPrz    T    A        0      0        2 
   3   chr3_40890515     ZBoe    T    A        0      0        2 
   3   chr3_40890515     ZGre    T    A        0      0        2 
   3   chr3_40890515     ZHar    T    A        0      0        2 
   3   chr3_40890515   Sample    T    A        0      0        2 
   3   chr3_40908648     AAsi    C    G        0      0        2 
   3   chr3_40908648     AKia    C    G        0      0        2 
   3   chr3_40908648     AOna    C    G        0      0        2 
   3   chr3_40908648     ASom    C    G        0      0        2 
   3   chr3_40908648     HCab    C    G        0      0        2 
   3   chr3_40908648     HPrz    C    G        0      0        2 
   3   chr3_40908648     ZBoe    C    G        1      2        2 
   3   chr3_40908648     ZGre    C    G        0      0        2 
   3   chr3_40908648     ZHar    C    G        0      0        2 
   3   chr3_40908648   Sample    C    G        0      0        2 
   3   chr3_40934940     AAsi    T    G        0      0        2 
   3   chr3_40934940     AKia    T    G        0      0        2 
   3   chr3_40934940     AOna    T    G        0      0        2 
   3   chr3_40934940     ASom    T    G        0      0        2 
   3   chr3_40934940     HCab    T    G        0      0        2 
   3   chr3_40934940     HPrz    T    G        0      0        2 
   3   chr3_40934940     ZBoe    T    G        0      0        2 
   3   chr3_40934940     ZGre    T    G        0      0        2 
   3   chr3_40934940     ZHar    T    G        1      2        2 
   3   chr3_40934940   Sample    T    G        0      0        2 
   3   chr3_40940475     AAsi    C    G        0      0        2 
   3   chr3_40940475     AKia    C    G        0      0        2 
   3   chr3_40940475     AOna    C    G        0      0        2 
   3   chr3_40940475     ASom    C    G        0      0        2 
   3   chr3_40940475     HCab    C    G        1      2        2 
   3   chr3_40940475     HPrz    C    G        1      2        2 
   3   chr3_40940475     ZBoe    C    G        0      0        2 
   3   chr3_40940475     ZGre    C    G        0      0        2 
   3   chr3_40940475     ZHar    C    G        0      0        2 
   3   chr3_40940475   Sample    C    G        0      0        2 
   3   chr3_40954220     AAsi    G    C        0      0        2 
   3   chr3_40954220     AKia    G    C        0      0        2 
   3   chr3_40954220     AOna    G    C        0      0        2 
   3   chr3_40954220     ASom    G    C        0      0        2 
   3   chr3_40954220     HCab    G    C        0      0        2 
   3   chr3_40954220     HPrz    G    C        0      0        2 
   3   chr3_40954220     ZBoe    G    C        0      0        2 
   3   chr3_40954220     ZGre    G    C      0.5      1        2 
   3   chr3_40954220     ZHar    G    C        0      0        2 
   3   chr3_40954220   Sample    G    C        0      0        2 
   3   chr3_40959748     AAsi    A    C        1      2        2 
   3   chr3_40959748     AKia    A    C        0      0        2 
   3   chr3_40959748     AOna    A    C        0      0        2 
   3   chr3_40959748     ASom    A    C        1      2        2 
   3   chr3_40959748     HCab    A    C        0      0        2 
   3   chr3_40959748     HPrz    A    C        0      0        2 
   3   chr3_40959748     ZBoe    A    C        0      0        2 
   3   chr3_40959748     ZGre    A    C        0      0        2 
   3   chr3_40959748     ZHar    A    C        0      0        2 
   3   chr3_40959748   Sample    A    C        0      0        2 
   3   chr3_40965330     AAsi    A    C        0      0        2 
   3   chr3_40965330     AKia    A    C        0      0        2 
   3   chr3_40965330     AOna    A    C        0      0        2 
   3   chr3_40965330     ASom    A    C        0      0        2 
   3   chr3_40965330     HCab    A    C        0      0        2 
   3   chr3_40965330     HPrz    A    C        1      2        2 
   3   chr3_40965330     ZBoe    A    C        0      0        2 
   3   chr3_40965330     ZGre    A    C        0      0        2 
   3   chr3_40965330     ZHar    A    C        0      0        2 
   3   chr3_40965330   Sample    A    C        0      0        2 
   3   chr3_41010787     AAsi    A    T        0      0        2 
   3   chr3_41010787     AKia    A    T      0.5      1        2 
   3   chr3_41010787     AOna    A    T        0      0        2 
   3   chr3_41010787     ASom    A    T        0      0        2 
   3   chr3_41010787     HCab    A    T        0      0        2 
   3   chr3_41010787     HPrz    A    T        0      0        2 
   3   chr3_41010787     ZBoe    A    T        0      0        2 
   3   chr3_41010787     ZGre    A    T        0      0        2 
   3   chr3_41010787     ZHar    A    T        0      0        2 
   3   chr3_41010787   Sample    A    T        0      0        2 
   3   chr3_41027118     AAsi    T    A        0      0        2 
   3   chr3_41027118     AKia    T    A        0      0        2 
   3   chr3_41027118     AOna    T    A        0      0        2 
   3   chr3_41027118     ASom    T    A        0      0        2 
   3   chr3_41027118     HCab    T    A        0      0        2 
   3   chr3_41027118     HPrz    T    A        0      0        2 
   3   chr3_41027118     ZBoe    T    A        0      0        2 
   3   chr3_41027118     ZGre    T    A        0      0        2 
   3   chr3_41027118     ZHar    T    A        1      2        2 
   3   chr3_41027118   Sample    T    A        0      0        2 
   3   chr3_41035095     AAsi    G    C        0      0        2 
   3   chr3_41035095     AKia    G    C        0      0        2 
   3   chr3_41035095     AOna    G    C      0.5      1        2 
   3   chr3_41035095     ASom    G    C        0      0        2 
   3   chr3_41035095     HCab    G    C        0      0        2 
   3   chr3_41035095     HPrz    G    C        0      0        2 
   3   chr3_41035095     ZBoe    G    C        0      0        2 
   3   chr3_41035095     ZGre    G    C        0      0        2 
   3   chr3_41035095     ZHar    G    C        0      0        2 
   3   chr3_41035095   Sample    G    C        0      0        2 
   3   chr3_41056729     AAsi    A    C        0      0        2 
   3   chr3_41056729     AKia    A    C        0      0        2 
   3   chr3_41056729     AOna    A    C        0      0        2 
   3   chr3_41056729     ASom    A    C        0      0        2 
   3   chr3_41056729     HCab    A    C        0      0        2 
   3   chr3_41056729     HPrz    A    C        0      0        2 
   3   chr3_41056729     ZBoe    A    C      0.5      1        2 
   3   chr3_41056729     ZGre    A    C        0      0        2 
   3   chr3_41056729     ZHar    A    C        0      0        2 
   3   chr3_41056729   Sample    A    C        0      0        2 
   3   chr3_41085576     AAsi    G    T        0      0        2 
   3   chr3_41085576     AKia    G    T        0      0        2 
   3   chr3_41085576     AOna    G    T        0      0        2 
   3   chr3_41085576     ASom    G    T        0      0        2 
   3   chr3_41085576     HCab    G    T      0.5      1        2 
   3   chr3_41085576     HPrz    G    T        0      0        2 
   3   chr3_41085576     ZBoe    G    T        0      0        2 
   3   chr3_41085576     ZGre    G    T        0      0        2 
   3   chr3_41085576     ZHar    G    T        0      0        2 
   3   chr3_41085576   Sample    G    T        0      0        2 
   3   chr3_41087930     AAsi    G    T        0      0        2 
   3   chr3_41087930     AKia    G    T        0      0        2 
   3   chr3_41087930     AOna    G    T        0      0        2 
   3   chr3_41087930     ASom    G    T        0      0        2 
   3   chr3_41087930     HCab    G    T        1      2        2 
   3   chr3_41087930     HPrz    G    T        1      2        2 
   3   chr3_41087930     ZBoe    G    T        0      0        2 
   3   chr3_41087930     ZGre    G    T        0      0        2 
   3   chr3_41087930     ZHar    G    T        0      0        2 
   3   chr3_41087930   Sample    G    T        0      0        2 
   3   chr3_41089263     AAsi    G    T        0      0        2 
   3   chr3_41089263     AKia    G    T        0      0        2 
   3   chr3_41089263     AOna    G    T        0      0        2 
   3   chr3_41089263     ASom    G    T        0      0        2 
   3   chr3_41089263     HCab    G    T        0      0        2 
   3   chr3_41089263     HPrz    G    T        0      0        2 
   3   chr3_41089263     ZBoe    G    T      0.5      1        2 
   3   chr3_41089263     ZGre    G    T        0      0        2 
   3   chr3_41089263     ZHar    G    T        0      0        2 
   3   chr3_41089263   Sample    G    T        0      0        2 
   3   chr3_41150573     AAsi    G    C        0      0        2 
   3   chr3_41150573     AKia    G    C        0      0        2 
   3   chr3_41150573     AOna    G    C        0      0        2 
   3   chr3_41150573     ASom    G    C        0      0        2 
   3   chr3_41150573     HCab    G    C        0      0        2 
   3   chr3_41150573     HPrz    G    C        0      0        2 
   3   chr3_41150573     ZBoe    G    C        0      0        2 
   3   chr3_41150573     ZGre    G    C        0      0        2 
   3   chr3_41150573     ZHar    G    C        1      2        2 
   3   chr3_41150573   Sample    G    C        0      0        2 
   3   chr3_41194902     AAsi    C    A        0      0        2 
   3   chr3_41194902     AKia    C    A        0      0        2 
   3   chr3_41194902     AOna    C    A        0      0        2 
   3   chr3_41194902     ASom    C    A        0      0        2 
   3   chr3_41194902     HCab    C    A        1      2        2 
   3   chr3_41194902     HPrz    C    A      0.5      1        2 
   3   chr3_41194902     ZBoe    C    A        0      0        2 
   3   chr3_41194902     ZGre    C    A        0      0        2 
   3   chr3_41194902     ZHar    C    A        0      0        2 
   3   chr3_41194902   Sample    C    A        0      0        2 
   3   chr3_41207725     AAsi    T    A        0      0        2 
   3   chr3_41207725     AKia    T    A        0      0        2 
   3   chr3_41207725     AOna    T    A        0      0        2 
   3   chr3_41207725     ASom    T    A        0      0        2 
   3   chr3_41207725     HCab    T    A        0      0        2 
   3   chr3_41207725     HPrz    T    A        0      0        2 
   3   chr3_41207725     ZBoe    T    A        0      0        2 
   3   chr3_41207725     ZGre    T    A        1      2        2 
   3   chr3_41207725     ZHar    T    A        0      0        2 
   3   chr3_41207725   Sample    T    A        0      0        2 
   3   chr3_41236709     AAsi    A    C        0      0        2 
   3   chr3_41236709     AKia    A    C      0.5      1        2 
   3   chr3_41236709     AOna    A    C        1      2        2 
   3   chr3_41236709     ASom    A    C        0      0        2 
   3   chr3_41236709     HCab    A    C        0      0        2 
   3   chr3_41236709     HPrz    A    C        0      0        2 
   3   chr3_41236709     ZBoe    A    C        0      0        2 
   3   chr3_41236709     ZGre    A    C        0      0        2 
   3   chr3_41236709     ZHar    A    C        0      0        2 
   3   chr3_41236709   Sample    A    C        0      0        2 
   3   chr3_41246623     AAsi    A    C        0      0        2 
   3   chr3_41246623     AKia    A    C        1      2        2 
   3   chr3_41246623     AOna    A    C        0      0        2 
   3   chr3_41246623     ASom    A    C        0      0        2 
   3   chr3_41246623     HCab    A    C        1      2        2 
   3   chr3_41246623     HPrz    A    C        1      2        2 
   3   chr3_41246623     ZBoe    A    C        0      0        2 
   3   chr3_41246623     ZGre    A    C        0      0        2 
   3   chr3_41246623     ZHar    A    C        0      0        2 
   3   chr3_41246623   Sample    A    C        0      0        2 
   3   chr3_41247185     AAsi    A    C        0      0        2 
   3   chr3_41247185     AKia    A    C        0      0        2 
   3   chr3_41247185     AOna    A    C        0      0        2 
   3   chr3_41247185     ASom    A    C        0      0        2 
   3   chr3_41247185     HCab    A    C        0      0        2 
   3   chr3_41247185     HPrz    A    C      0.5      1        2 
   3   chr3_41247185     ZBoe    A    C        0      0        2 
   3   chr3_41247185     ZGre    A    C        0      0        2 
   3   chr3_41247185     ZHar    A    C        0      0        2 
   3   chr3_41247185   Sample    A    C        0      0        2 
   3   chr3_41256765     AAsi    C    G        0      0        2 
   3   chr3_41256765     AKia    C    G        0      0        2 
   3   chr3_41256765     AOna    C    G        0      0        2 
   3   chr3_41256765     ASom    C    G        0      0        2 
   3   chr3_41256765     HCab    C    G        1      2        2 
   3   chr3_41256765     HPrz    C    G        1      2        2 
   3   chr3_41256765     ZBoe    C    G        0      0        2 
   3   chr3_41256765     ZGre    C    G        0      0        2 
   3   chr3_41256765     ZHar    C    G        0      0        2 
   3   chr3_41256765   Sample    C    G        0      0        2 
   3   chr3_41310815     AAsi    G    T        0      0        2 
   3   chr3_41310815     AKia    G    T        1      2        2 
   3   chr3_41310815     AOna    G    T        1      2        2 
   3   chr3_41310815     ASom    G    T        0      0        2 
   3   chr3_41310815     HCab    G    T        0      0        2 
   3   chr3_41310815     HPrz    G    T        0      0        2 
   3   chr3_41310815     ZBoe    G    T        0      0        2 
   3   chr3_41310815     ZGre    G    T        0      0        2 
   3   chr3_41310815     ZHar    G    T        0      0        2 
   3   chr3_41310815   Sample    G    T        0      0        2 
   3   chr3_41320499     AAsi    T    G        0      0        2 
   3   chr3_41320499     AKia    T    G        0      0        2 
   3   chr3_41320499     AOna    T    G        0      0        2 
   3   chr3_41320499     ASom    T    G        0      0        2 
   3   chr3_41320499     HCab    T    G        1      2        2 
   3   chr3_41320499     HPrz    T    G        1      2        2 
   3   chr3_41320499     ZBoe    T    G        0      0        2 
   3   chr3_41320499     ZGre    T    G        0      0        2 
   3   chr3_41320499     ZHar    T    G        0      0        2 
   3   chr3_41320499   Sample    T    G        0      0        2 
   3   chr3_41402715     AAsi    G    T        0      0        2 
   3   chr3_41402715     AKia    G    T        0      0        2 
   3   chr3_41402715     AOna    G    T        0      0        2 
   3   chr3_41402715     ASom    G    T        0      0        2 
   3   chr3_41402715     HCab    G    T        0      0        2 
   3   chr3_41402715     HPrz    G    T      0.5      1        2 
   3   chr3_41402715     ZBoe    G    T        0      0        2 
   3   chr3_41402715     ZGre    G    T        0      0        2 
   3   chr3_41402715     ZHar    G    T        0      0        2 
   3   chr3_41402715   Sample    G    T        0      0        2 
   3   chr3_41412966     AAsi    T    G      0.5      1        2 
   3   chr3_41412966     AKia    T    G        0      0        2 
   3   chr3_41412966     AOna    T    G        0      0        2 
   3   chr3_41412966     ASom    T    G      0.5      1        2 
   3   chr3_41412966     HCab    T    G        0      0        2 
   3   chr3_41412966     HPrz    T    G        0      0        2 
   3   chr3_41412966     ZBoe    T    G        0      0        2 
   3   chr3_41412966     ZGre    T    G        0      0        2 
   3   chr3_41412966     ZHar    T    G        0      0        2 
   3   chr3_41412966   Sample    T    G        1      2        2 
   3   chr3_41413415     AAsi    T    A        0      0        2 
   3   chr3_41413415     AKia    T    A        1      2        2 
   3   chr3_41413415     AOna    T    A        1      2        2 
   3   chr3_41413415     ASom    T    A        0      0        2 
   3   chr3_41413415     HCab    T    A        0      0        2 
   3   chr3_41413415     HPrz    T    A        0      0        2 
   3   chr3_41413415     ZBoe    T    A        0      0        2 
   3   chr3_41413415     ZGre    T    A        0      0        2 
   3   chr3_41413415     ZHar    T    A        0      0        2 
   3   chr3_41413415   Sample    T    A        0      0        2 
   3   chr3_41429161     AAsi    A    C        0      0        2 
   3   chr3_41429161     AKia    A    C        0      0        2 
   3   chr3_41429161     AOna    A    C        0      0        2 
   3   chr3_41429161     ASom    A    C        0      0        2 
   3   chr3_41429161     HCab    A    C        0      0        2 
   3   chr3_41429161     HPrz    A    C        0      0        2 
   3   chr3_41429161     ZBoe    A    C      0.5      1        2 
   3   chr3_41429161     ZGre    A    C        0      0        2 
   3   chr3_41429161     ZHar    A    C        0      0        2 
   3   chr3_41429161   Sample    A    C        0      0        2 
   3   chr3_41462816     AAsi    T    G        0      0        2 
   3   chr3_41462816     AKia    T    G        0      0        2 
   3   chr3_41462816     AOna    T    G        0      0        2 
   3   chr3_41462816     ASom    T    G        0      0        2 
   3   chr3_41462816     HCab    T    G        1      2        2 
   3   chr3_41462816     HPrz    T    G        1      2        2 
   3   chr3_41462816     ZBoe    T    G        0      0        2 
   3   chr3_41462816     ZGre    T    G        0      0        2 
   3   chr3_41462816     ZHar    T    G        0      0        2 
   3   chr3_41462816   Sample    T    G        0      0        2 
   3   chr3_41495317     AAsi    C    A        0      0        2 
   3   chr3_41495317     AKia    C    A      0.5      1        2 
   3   chr3_41495317     AOna    C    A        0      0        2 
   3   chr3_41495317     ASom    C    A        0      0        2 
   3   chr3_41495317     HCab    C    A        0      0        2 
   3   chr3_41495317     HPrz    C    A        0      0        2 
   3   chr3_41495317     ZBoe    C    A        0      0        2 
   3   chr3_41495317     ZGre    C    A        0      0        2 
   3   chr3_41495317     ZHar    C    A        0      0        2 
   3   chr3_41495317   Sample    C    A        0      0        2 
   3   chr3_41541636     AAsi    C    A        0      0        2 
   3   chr3_41541636     AKia    C    A        0      0        2 
   3   chr3_41541636     AOna    C    A        0      0        2 
   3   chr3_41541636     ASom    C    A        0      0        2 
   3   chr3_41541636     HCab    C    A        1      2        2 
   3   chr3_41541636     HPrz    C    A        1      2        2 
   3   chr3_41541636     ZBoe    C    A        0      0        2 
   3   chr3_41541636     ZGre    C    A        0      0        2 
   3   chr3_41541636     ZHar    C    A        0      0        2 
   3   chr3_41541636   Sample    C    A        0      0        2 
   3   chr3_41554995     AAsi    C    G        0      0        2 
   3   chr3_41554995     AKia    C    G        0      0        2 
   3   chr3_41554995     AOna    C    G        0      0        2 
   3   chr3_41554995     ASom    C    G        0      0        2 
   3   chr3_41554995     HCab    C    G        1      2        2 
   3   chr3_41554995     HPrz    C    G        1      2        2 
   3   chr3_41554995     ZBoe    C    G        0      0        2 
   3   chr3_41554995     ZGre    C    G        0      0        2 
   3   chr3_41554995     ZHar    C    G        0      0        2 
   3   chr3_41554995   Sample    C    G        0      0        2 
   3   chr3_41560649     AAsi    G    C        0      0        2 
   3   chr3_41560649     AKia    G    C        1      2        2 
   3   chr3_41560649     AOna    G    C      0.5      1        2 
   3   chr3_41560649     ASom    G    C        0      0        2 
   3   chr3_41560649     HCab    G    C        0      0        2 
   3   chr3_41560649     HPrz    G    C        0      0        2 
   3   chr3_41560649     ZBoe    G    C        0      0        2 
   3   chr3_41560649     ZGre    G    C        0      0        2 
   3   chr3_41560649     ZHar    G    C        0      0        2 
   3   chr3_41560649   Sample    G    C        0      0        2 
   3   chr3_41566485     AAsi    G    T      0.5      1        2 
   3   chr3_41566485     AKia    G    T        0      0        2 
   3   chr3_41566485     AOna    G    T        0      0        2 
   3   chr3_41566485     ASom    G    T        0      0        2 
   3   chr3_41566485     HCab    G    T        0      0        2 
   3   chr3_41566485     HPrz    G    T        0      0        2 
   3   chr3_41566485     ZBoe    G    T        0      0        2 
   3   chr3_41566485     ZGre    G    T        0      0        2 
   3   chr3_41566485     ZHar    G    T        0      0        2 
   3   chr3_41566485   Sample    G    T        1      2        2 
   3   chr3_41573978     AAsi    G    T        0      0        2 
   3   chr3_41573978     AKia    G    T        0      0        2 
   3   chr3_41573978     AOna    G    T        0      0        2 
   3   chr3_41573978     ASom    G    T        0      0        2 
   3   chr3_41573978     HCab    G    T        0      0        2 
   3   chr3_41573978     HPrz    G    T        0      0        2 
   3   chr3_41573978     ZBoe    G    T        0      0        2 
   3   chr3_41573978     ZGre    G    T        1      2        2 
   3   chr3_41573978     ZHar    G    T        0      0        2 
   3   chr3_41573978   Sample    G    T        0      0        2 
   3   chr3_41583538     AAsi    G    C        0      0        2 
   3   chr3_41583538     AKia    G    C        0      0        2 
   3   chr3_41583538     AOna    G    C        0      0        2 
   3   chr3_41583538     ASom    G    C        0      0        2 
   3   chr3_41583538     HCab    G    C        1      2        2 
   3   chr3_41583538     HPrz    G    C        1      2        2 
   3   chr3_41583538     ZBoe    G    C        0      0        2 
   3   chr3_41583538     ZGre    G    C        0      0        2 
   3   chr3_41583538     ZHar    G    C        0      0        2 
   3   chr3_41583538   Sample    G    C        0      0        2 
   3   chr3_41605635     AAsi    T    A        0      0        2 
   3   chr3_41605635     AKia    T    A        0      0        2 
   3   chr3_41605635     AOna    T    A        0      0        2 
   3   chr3_41605635     ASom    T    A        0      0        2 
   3   chr3_41605635     HCab    T    A        1      2        2 
   3   chr3_41605635     HPrz    T    A        1      2        2 
   3   chr3_41605635     ZBoe    T    A        0      0        2 
   3   chr3_41605635     ZGre    T    A        0      0        2 
   3   chr3_41605635     ZHar    T    A        0      0        2 
   3   chr3_41605635   Sample    T    A        0      0        2 
   3   chr3_41609911     AAsi    T    A        0      0        2 
   3   chr3_41609911     AKia    T    A        0      0        2 
   3   chr3_41609911     AOna    T    A        0      0        2 
   3   chr3_41609911     ASom    T    A        0      0        2 
   3   chr3_41609911     HCab    T    A        0      0        2 
   3   chr3_41609911     HPrz    T    A        0      0        2 
   3   chr3_41609911     ZBoe    T    A      0.5      1        2 
   3   chr3_41609911     ZGre    T    A        0      0        2 
   3   chr3_41609911     ZHar    T    A        0      0        2 
   3   chr3_41609911   Sample    T    A        0      0        2 
   3   chr3_41611718     AAsi    C    G        0      0        2 
   3   chr3_41611718     AKia    C    G        1      2        2 
   3   chr3_41611718     AOna    C    G        0      0        2 
   3   chr3_41611718     ASom    C    G        0      0        2 
   3   chr3_41611718     HCab    C    G        0      0        2 
   3   chr3_41611718     HPrz    C    G        0      0        2 
   3   chr3_41611718     ZBoe    C    G        0      0        2 
   3   chr3_41611718     ZGre    C    G        0      0        2 
   3   chr3_41611718     ZHar    C    G        0      0        2 
   3   chr3_41611718   Sample    C    G        0      0        2 
   3   chr3_41630432     AAsi    C    A        0      0        2 
   3   chr3_41630432     AKia    C    A        0      0        2 
   3   chr3_41630432     AOna    C    A        0      0        2 
   3   chr3_41630432     ASom    C    A        0      0        2 
   3   chr3_41630432     HCab    C    A        1      2        2 
   3   chr3_41630432     HPrz    C    A        1      2        2 
   3   chr3_41630432     ZBoe    C    A        0      0        2 
   3   chr3_41630432     ZGre    C    A        0      0        2 
   3   chr3_41630432     ZHar    C    A        0      0        2 
   3   chr3_41630432   Sample    C    A        0      0        2 
   3   chr3_41668830     AAsi    C    G        1      2        2 
   3   chr3_41668830     AKia    C    G        0      0        2 
   3   chr3_41668830     AOna    C    G        0      0        2 
   3   chr3_41668830     ASom    C    G        1      2        2 
   3   chr3_41668830     HCab    C    G        0      0        2 
   3   chr3_41668830     HPrz    C    G        0      0        2 
   3   chr3_41668830     ZBoe    C    G        0      0        2 
   3   chr3_41668830     ZGre    C    G        0      0        2 
   3   chr3_41668830     ZHar    C    G        0      0        2 
   3   chr3_41668830   Sample    C    G        1      2        2 
   3   chr3_41682596     AAsi    T    G        0      0        2 
   3   chr3_41682596     AKia    T    G        0      0        2 
   3   chr3_41682596     AOna    T    G        0      0        2 
   3   chr3_41682596     ASom    T    G        0      0        2 
   3   chr3_41682596     HCab    T    G        1      2        2 
   3   chr3_41682596     HPrz    T    G        1      2        2 
   3   chr3_41682596     ZBoe    T    G        0      0        2 
   3   chr3_41682596     ZGre    T    G        0      0        2 
   3   chr3_41682596     ZHar    T    G        0      0        2 
   3   chr3_41682596   Sample    T    G        0      0        2 
   3   chr3_41697522     AAsi    G    T        0      0        2 
   3   chr3_41697522     AKia    G    T        0      0        2 
   3   chr3_41697522     AOna    G    T        0      0        2 
   3   chr3_41697522     ASom    G    T        0      0        2 
   3   chr3_41697522     HCab    G    T        0      0        2 
   3   chr3_41697522     HPrz    G    T        0      0        2 
   3   chr3_41697522     ZBoe    G    T        0      0        2 
   3   chr3_41697522     ZGre    G    T        0      0        2 
   3   chr3_41697522     ZHar    G    T        1      2        2 
   3   chr3_41697522   Sample    G    T        0      0        2 
   3   chr3_41698385     AAsi    G    T        0      0        2 
   3   chr3_41698385     AKia    G    T        0      0        2 
   3   chr3_41698385     AOna    G    T        0      0        2 
   3   chr3_41698385     ASom    G    T        0      0        2 
   3   chr3_41698385     HCab    G    T        0      0        2 
   3   chr3_41698385     HPrz    G    T        0      0        2 
   3   chr3_41698385     ZBoe    G    T        0      0        2 
   3   chr3_41698385     ZGre    G    T        0      0        2 
   3   chr3_41698385     ZHar    G    T        1      2        2 
   3   chr3_41698385   Sample    G    T        0      0        2 
   3   chr3_41707999     AAsi    G    C        0      0        2 
   3   chr3_41707999     AKia    G    C        0      0        2 
   3   chr3_41707999     AOna    G    C        0      0        2 
   3   chr3_41707999     ASom    G    C        0      0        2 
   3   chr3_41707999     HCab    G    C        0      0        2 
   3   chr3_41707999     HPrz    G    C        0      0        2 
   3   chr3_41707999     ZBoe    G    C        0      0        2 
   3   chr3_41707999     ZGre    G    C      0.5      1        2 
   3   chr3_41707999     ZHar    G    C        0      0        2 
   3   chr3_41707999   Sample    G    C        0      0        2 
   3   chr3_41733109     AAsi    T    G      0.5      1        2 
   3   chr3_41733109     AKia    T    G        0      0        2 
   3   chr3_41733109     AOna    T    G        0      0        2 
   3   chr3_41733109     ASom    T    G        0      0        2 
   3   chr3_41733109     HCab    T    G        0      0        2 
   3   chr3_41733109     HPrz    T    G        0      0        2 
   3   chr3_41733109     ZBoe    T    G        0      0        2 
   3   chr3_41733109     ZGre    T    G        0      0        2 
   3   chr3_41733109     ZHar    T    G        0      0        2 
   3   chr3_41733109   Sample    T    G        0      0        2 
   3   chr3_41766320     AAsi    A    C        0      0        2 
   3   chr3_41766320     AKia    A    C        0      0        2 
   3   chr3_41766320     AOna    A    C        0      0        2 
   3   chr3_41766320     ASom    A    C        0      0        2 
   3   chr3_41766320     HCab    A    C        0      0        2 
   3   chr3_41766320     HPrz    A    C        0      0        2 
   3   chr3_41766320     ZBoe    A    C        0      0        2 
   3   chr3_41766320     ZGre    A    C      0.5      1        2 
   3   chr3_41766320     ZHar    A    C        0      0        2 
   3   chr3_41766320   Sample    A    C        0      0        2 
   3   chr3_41781755     AAsi    T    G      0.5      1        2 
   3   chr3_41781755     AKia    T    G        0      0        2 
   3   chr3_41781755     AOna    T    G        0      0        2 
   3   chr3_41781755     ASom    T    G        1      2        2 
   3   chr3_41781755     HCab    T    G        0      0        2 
   3   chr3_41781755     HPrz    T    G        0      0        2 
   3   chr3_41781755     ZBoe    T    G        0      0        2 
   3   chr3_41781755     ZGre    T    G        0      0        2 
   3   chr3_41781755     ZHar    T    G        0      0        2 
   3   chr3_41781755   Sample    T    G        1      2        2 
   3   chr3_41796955     AAsi    T    A        0      0        2 
   3   chr3_41796955     AKia    T    A        0      0        2 
   3   chr3_41796955     AOna    T    A        0      0        2 
   3   chr3_41796955     ASom    T    A        0      0        2 
   3   chr3_41796955     HCab    T    A        0      0        2 
   3   chr3_41796955     HPrz    T    A        0      0        2 
   3   chr3_41796955     ZBoe    T    A        0      0        2 
   3   chr3_41796955     ZGre    T    A      0.5      1        2 
   3   chr3_41796955     ZHar    T    A        0      0        2 
   3   chr3_41796955   Sample    T    A        0      0        2 
   3   chr3_41803090     AAsi    G    T        0      0        2 
   3   chr3_41803090     AKia    G    T        0      0        2 
   3   chr3_41803090     AOna    G    T        0      0        2 
   3   chr3_41803090     ASom    G    T        0      0        2 
   3   chr3_41803090     HCab    G    T        0      0        2 
   3   chr3_41803090     HPrz    G    T        0      0        2 
   3   chr3_41803090     ZBoe    G    T        0      0        2 
   3   chr3_41803090     ZGre    G    T        0      0        2 
   3   chr3_41803090     ZHar    G    T      0.5      1        2 
   3   chr3_41803090   Sample    G    T        0      0        2 
   3   chr3_41808144     AAsi    A    T        0      0        2 
   3   chr3_41808144     AKia    A    T        0      0        2 
   3   chr3_41808144     AOna    A    T      0.5      1        2 
   3   chr3_41808144     ASom    A    T        0      0        2 
   3   chr3_41808144     HCab    A    T        0      0        2 
   3   chr3_41808144     HPrz    A    T        0      0        2 
   3   chr3_41808144     ZBoe    A    T        0      0        2 
   3   chr3_41808144     ZGre    A    T        0      0        2 
   3   chr3_41808144     ZHar    A    T        0      0        2 
   3   chr3_41808144   Sample    A    T        0      0        2 
   3   chr3_41812769     AAsi    C    G        0      0        2 
   3   chr3_41812769     AKia    C    G        0      0        2 
   3   chr3_41812769     AOna    C    G        0      0        2 
   3   chr3_41812769     ASom    C    G        0      0        2 
   3   chr3_41812769     HCab    C    G        0      0        2 
   3   chr3_41812769     HPrz    C    G        0      0        2 
   3   chr3_41812769     ZBoe    C    G        0      0        2 
   3   chr3_41812769     ZGre    C    G      0.5      1        2 
   3   chr3_41812769     ZHar    C    G        0      0        2 
   3   chr3_41812769   Sample    C    G        0      0        2 
   3   chr3_41819007     AAsi    G    T        0      0        2 
   3   chr3_41819007     AKia    G    T        0      0        2 
   3   chr3_41819007     AOna    G    T        0      0        2 
   3   chr3_41819007     ASom    G    T        0      0        2 
   3   chr3_41819007     HCab    G    T        1      2        2 
   3   chr3_41819007     HPrz    G    T        1      2        2 
   3   chr3_41819007     ZBoe    G    T        0      0        2 
   3   chr3_41819007     ZGre    G    T        0      0        2 
   3   chr3_41819007     ZHar    G    T        0      0        2 
   3   chr3_41819007   Sample    G    T        0      0        2 
   3   chr3_41827240     AAsi    C    G        0      0        2 
   3   chr3_41827240     AKia    C    G        0      0        2 
   3   chr3_41827240     AOna    C    G        0      0        2 
   3   chr3_41827240     ASom    C    G        0      0        2 
   3   chr3_41827240     HCab    C    G        0      0        2 
   3   chr3_41827240     HPrz    C    G        0      0        2 
   3   chr3_41827240     ZBoe    C    G        0      0        2 
   3   chr3_41827240     ZGre    C    G        0      0        2 
   3   chr3_41827240     ZHar    C    G        1      2        2 
   3   chr3_41827240   Sample    C    G        0      0        2 
   3   chr3_41836645     AAsi    C    A        0      0        2 
   3   chr3_41836645     AKia    C    A        0      0        2 
   3   chr3_41836645     AOna    C    A        0      0        2 
   3   chr3_41836645     ASom    C    A        0      0        2 
   3   chr3_41836645     HCab    C    A        0      0        2 
   3   chr3_41836645     HPrz    C    A        0      0        2 
   3   chr3_41836645     ZBoe    C    A        0      0        2 
   3   chr3_41836645     ZGre    C    A      0.5      1        2 
   3   chr3_41836645     ZHar    C    A        0      0        2 
   3   chr3_41836645   Sample    C    A        0      0        2 
   3   chr3_41853522     AAsi    C    A        0      0        2 
   3   chr3_41853522     AKia    C    A        0      0        2 
   3   chr3_41853522     AOna    C    A        0      0        2 
   3   chr3_41853522     ASom    C    A        0      0        2 
   3   chr3_41853522     HCab    C    A        0      0        2 
   3   chr3_41853522     HPrz    C    A        0      0        2 
   3   chr3_41853522     ZBoe    C    A        0      0        2 
   3   chr3_41853522     ZGre    C    A      0.5      1        2 
   3   chr3_41853522     ZHar    C    A        0      0        2 
   3   chr3_41853522   Sample    C    A        0      0        2 
   3   chr3_41897535     AAsi    A    C        0      0        2 
   3   chr3_41897535     AKia    A    C        0      0        2 
   3   chr3_41897535     AOna    A    C        0      0        2 
   3   chr3_41897535     ASom    A    C        0      0        2 
   3   chr3_41897535     HCab    A    C      0.5      1        2 
   3   chr3_41897535     HPrz    A    C        0      0        2 
   3   chr3_41897535     ZBoe    A    C        0      0        2 
   3   chr3_41897535     ZGre    A    C        0      0        2 
   3   chr3_41897535     ZHar    A    C        0      0        2 
   3   chr3_41897535   Sample    A    C        0      0        2 
   3   chr3_41921208     AAsi    G    T        0      0        2 
   3   chr3_41921208     AKia    G    T        0      0        2 
   3   chr3_41921208     AOna    G    T        0      0        2 
   3   chr3_41921208     ASom    G    T        0      0        2 
   3   chr3_41921208     HCab    G    T        1      2        2 
   3   chr3_41921208     HPrz    G    T        1      2        2 
   3   chr3_41921208     ZBoe    G    T        0      0        2 
   3   chr3_41921208     ZGre    G    T        0      0        2 
   3   chr3_41921208     ZHar    G    T        0      0        2 
   3   chr3_41921208   Sample    G    T        0      0        2 
   3   chr3_41922656     AAsi    G    T        0      0        2 
   3   chr3_41922656     AKia    G    T      0.5      1        2 
   3   chr3_41922656     AOna    G    T        0      0        2 
   3   chr3_41922656     ASom    G    T        0      0        2 
   3   chr3_41922656     HCab    G    T        0      0        2 
   3   chr3_41922656     HPrz    G    T        0      0        2 
   3   chr3_41922656     ZBoe    G    T        0      0        2 
   3   chr3_41922656     ZGre    G    T        0      0        2 
   3   chr3_41922656     ZHar    G    T        0      0        2 
   3   chr3_41922656   Sample    G    T        0      0        2 
   3   chr3_41926688     AAsi    C    G        0      0        2 
   3   chr3_41926688     AKia    C    G        0      0        2 
   3   chr3_41926688     AOna    C    G        0      0        2 
   3   chr3_41926688     ASom    C    G        0      0        2 
   3   chr3_41926688     HCab    C    G        0      0        2 
   3   chr3_41926688     HPrz    C    G        0      0        2 
   3   chr3_41926688     ZBoe    C    G      0.5      1        2 
   3   chr3_41926688     ZGre    C    G        0      0        2 
   3   chr3_41926688     ZHar    C    G        0      0        2 
   3   chr3_41926688   Sample    C    G        0      0        2 
   3   chr3_41941879     AAsi    A    C        0      0        2 
   3   chr3_41941879     AKia    A    C        0      0        2 
   3   chr3_41941879     AOna    A    C        0      0        2 
   3   chr3_41941879     ASom    A    C        0      0        2 
   3   chr3_41941879     HCab    A    C        0      0        2 
   3   chr3_41941879     HPrz    A    C        0      0        2 
   3   chr3_41941879     ZBoe    A    C        0      0        2 
   3   chr3_41941879     ZGre    A    C      0.5      1        2 
   3   chr3_41941879     ZHar    A    C        0      0        2 
   3   chr3_41941879   Sample    A    C        0      0        2 
   3   chr3_42002676     AAsi    A    C        0      0        2 
   3   chr3_42002676     AKia    A    C        0      0        2 
   3   chr3_42002676     AOna    A    C        0      0        2 
   3   chr3_42002676     ASom    A    C        0      0        2 
   3   chr3_42002676     HCab    A    C        0      0        2 
   3   chr3_42002676     HPrz    A    C        0      0        2 
   3   chr3_42002676     ZBoe    A    C        0      0        2 
   3   chr3_42002676     ZGre    A    C        0      0        2 
   3   chr3_42002676     ZHar    A    C        1      2        2 
   3   chr3_42002676   Sample    A    C        0      0        2 
   3   chr3_42005423     AAsi    G    T        0      0        2 
   3   chr3_42005423     AKia    G    T        0      0        2 
   3   chr3_42005423     AOna    G    T        0      0        2 
   3   chr3_42005423     ASom    G    T        0      0        2 
   3   chr3_42005423     HCab    G    T        1      2        2 
   3   chr3_42005423     HPrz    G    T        1      2        2 
   3   chr3_42005423     ZBoe    G    T        0      0        2 
   3   chr3_42005423     ZGre    G    T        0      0        2 
   3   chr3_42005423     ZHar    G    T        0      0        2 
   3   chr3_42005423   Sample    G    T        0      0        2 
   3   chr3_42006444     AAsi    C    A        0      0        2 
   3   chr3_42006444     AKia    C    A        0      0        2 
   3   chr3_42006444     AOna    C    A        0      0        2 
   3   chr3_42006444     ASom    C    A        0      0        2 
   3   chr3_42006444     HCab    C    A        1      2        2 
   3   chr3_42006444     HPrz    C    A        1      2        2 
   3   chr3_42006444     ZBoe    C    A        0      0        2 
   3   chr3_42006444     ZGre    C    A        0      0        2 
   3   chr3_42006444     ZHar    C    A        0      0        2 
   3   chr3_42006444   Sample    C    A        0      0        2 
   3   chr3_42028684     AAsi    C    A        0      0        2 
   3   chr3_42028684     AKia    C    A        1      2        2 
   3   chr3_42028684     AOna    C    A        1      2        2 
   3   chr3_42028684     ASom    C    A        0      0        2 
   3   chr3_42028684     HCab    C    A        0      0        2 
   3   chr3_42028684     HPrz    C    A        0      0        2 
   3   chr3_42028684     ZBoe    C    A        0      0        2 
   3   chr3_42028684     ZGre    C    A        0      0        2 
   3   chr3_42028684     ZHar    C    A        0      0        2 
   3   chr3_42028684   Sample    C    A        0      0        2 
   3   chr3_42038189     AAsi    T    A        0      0        2 
   3   chr3_42038189     AKia    T    A        0      0        2 
   3   chr3_42038189     AOna    T    A        0      0        2 
   3   chr3_42038189     ASom    T    A        0      0        2 
   3   chr3_42038189     HCab    T    A        0      0        2 
   3   chr3_42038189     HPrz    T    A        0      0        2 
   3   chr3_42038189     ZBoe    T    A      0.5      1        2 
   3   chr3_42038189     ZGre    T    A        0      0        2 
   3   chr3_42038189     ZHar    T    A        0      0        2 
   3   chr3_42038189   Sample    T    A        0      0        2 
   3   chr3_42043889     AAsi    C    G        0      0        2 
   3   chr3_42043889     AKia    C    G        0      0        2 
   3   chr3_42043889     AOna    C    G      0.5      1        2 
   3   chr3_42043889     ASom    C    G        0      0        2 
   3   chr3_42043889     HCab    C    G        0      0        2 
   3   chr3_42043889     HPrz    C    G        0      0        2 
   3   chr3_42043889     ZBoe    C    G        0      0        2 
   3   chr3_42043889     ZGre    C    G        0      0        2 
   3   chr3_42043889     ZHar    C    G        0      0        2 
   3   chr3_42043889   Sample    C    G        0      0        2 
   3   chr3_42051266     AAsi    A    T        1      2        2 
   3   chr3_42051266     AKia    A    T        0      0        2 
   3   chr3_42051266     AOna    A    T        0      0        2 
   3   chr3_42051266     ASom    A    T        1      2        2 
   3   chr3_42051266     HCab    A    T        0      0        2 
   3   chr3_42051266     HPrz    A    T        0      0        2 
   3   chr3_42051266     ZBoe    A    T        0      0        2 
   3   chr3_42051266     ZGre    A    T        0      0        2 
   3   chr3_42051266     ZHar    A    T        0      0        2 
   3   chr3_42051266   Sample    A    T        1      2        2 
   3   chr3_42063153     AAsi    C    A        0      0        2 
   3   chr3_42063153     AKia    C    A        1      2        2 
   3   chr3_42063153     AOna    C    A        1      2        2 
   3   chr3_42063153     ASom    C    A        0      0        2 
   3   chr3_42063153     HCab    C    A        0      0        2 
   3   chr3_42063153     HPrz    C    A        0      0        2 
   3   chr3_42063153     ZBoe    C    A        0      0        2 
   3   chr3_42063153     ZGre    C    A        0      0        2 
   3   chr3_42063153     ZHar    C    A        0      0        2 
   3   chr3_42063153   Sample    C    A        0      0        2 
   3   chr3_42065980     AAsi    A    C        0      0        2 
   3   chr3_42065980     AKia    A    C        0      0        2 
   3   chr3_42065980     AOna    A    C      0.5      1        2 
   3   chr3_42065980     ASom    A    C        0      0        2 
   3   chr3_42065980     HCab    A    C        0      0        2 
   3   chr3_42065980     HPrz    A    C        0      0        2 
   3   chr3_42065980     ZBoe    A    C        0      0        2 
   3   chr3_42065980     ZGre    A    C        0      0        2 
   3   chr3_42065980     ZHar    A    C        0      0        2 
   3   chr3_42065980   Sample    A    C        0      0        2 
   3   chr3_42067565     AAsi    T    G        0      0        2 
   3   chr3_42067565     AKia    T    G        0      0        2 
   3   chr3_42067565     AOna    T    G        0      0        2 
   3   chr3_42067565     ASom    T    G        0      0        2 
   3   chr3_42067565     HCab    T    G      0.5      1        2 
   3   chr3_42067565     HPrz    T    G        0      0        2 
   3   chr3_42067565     ZBoe    T    G        0      0        2 
   3   chr3_42067565     ZGre    T    G        0      0        2 
   3   chr3_42067565     ZHar    T    G        0      0        2 
   3   chr3_42067565   Sample    T    G        0      0        2 
   3   chr3_42068131     AAsi    T    G        0      0        2 
   3   chr3_42068131     AKia    T    G        0      0        2 
   3   chr3_42068131     AOna    T    G        0      0        2 
   3   chr3_42068131     ASom    T    G      0.5      1        2 
   3   chr3_42068131     HCab    T    G        0      0        2 
   3   chr3_42068131     HPrz    T    G        0      0        2 
   3   chr3_42068131     ZBoe    T    G        0      0        2 
   3   chr3_42068131     ZGre    T    G        0      0        2 
   3   chr3_42068131     ZHar    T    G        0      0        2 
   3   chr3_42068131   Sample    T    G        0      0        2 
   3   chr3_42082809     AAsi    C    G        0      0        2 
   3   chr3_42082809     AKia    C    G        0      0        2 
   3   chr3_42082809     AOna    C    G      0.5      1        2 
   3   chr3_42082809     ASom    C    G        0      0        2 
   3   chr3_42082809     HCab    C    G        0      0        2 
   3   chr3_42082809     HPrz    C    G        0      0        2 
   3   chr3_42082809     ZBoe    C    G        0      0        2 
   3   chr3_42082809     ZGre    C    G        0      0        2 
   3   chr3_42082809     ZHar    C    G        0      0        2 
   3   chr3_42082809   Sample    C    G        0      0        2 
   3   chr3_42090684     AAsi    C    A        0      0        2 
   3   chr3_42090684     AKia    C    A        0      0        2 
   3   chr3_42090684     AOna    C    A        0      0        2 
   3   chr3_42090684     ASom    C    A        0      0        2 
   3   chr3_42090684     HCab    C    A        0      0        2 
   3   chr3_42090684     HPrz    C    A        0      0        2 
   3   chr3_42090684     ZBoe    C    A      0.5      1        2 
   3   chr3_42090684     ZGre    C    A        0      0        2 
   3   chr3_42090684     ZHar    C    A        0      0        2 
   3   chr3_42090684   Sample    C    A        0      0        2 
   3   chr3_42102999     AAsi    G    C        0      0        2 
   3   chr3_42102999     AKia    G    C        0      0        2 
   3   chr3_42102999     AOna    G    C        0      0        2 
   3   chr3_42102999     ASom    G    C        0      0        2 
   3   chr3_42102999     HCab    G    C        1      2        2 
   3   chr3_42102999     HPrz    G    C        1      2        2 
   3   chr3_42102999     ZBoe    G    C        0      0        2 
   3   chr3_42102999     ZGre    G    C        0      0        2 
   3   chr3_42102999     ZHar    G    C        0      0        2 
   3   chr3_42102999   Sample    G    C        0      0        2 
   3   chr3_42106735     AAsi    T    G        0      0        2 
   3   chr3_42106735     AKia    T    G        0      0        2 
   3   chr3_42106735     AOna    T    G        0      0        2 
   3   chr3_42106735     ASom    T    G      0.5      1        2 
   3   chr3_42106735     HCab    T    G        0      0        2 
   3   chr3_42106735     HPrz    T    G        0      0        2 
   3   chr3_42106735     ZBoe    T    G        0      0        2 
   3   chr3_42106735     ZGre    T    G        0      0        2 
   3   chr3_42106735     ZHar    T    G        0      0        2 
   3   chr3_42106735   Sample    T    G        0      0        2 
   3   chr3_42116676     AAsi    T    G        0      0        2 
   3   chr3_42116676     AKia    T    G        0      0        2 
   3   chr3_42116676     AOna    T    G        0      0        2 
   3   chr3_42116676     ASom    T    G        0      0        2 
   3   chr3_42116676     HCab    T    G        0      0        2 
   3   chr3_42116676     HPrz    T    G        0      0        2 
   3   chr3_42116676     ZBoe    T    G        0      0        2 
   3   chr3_42116676     ZGre    T    G        0      0        2 
   3   chr3_42116676     ZHar    T    G        1      2        2 
   3   chr3_42116676   Sample    T    G        0      0        2 
   3   chr3_42174362     AAsi    A    C        0      0        2 
   3   chr3_42174362     AKia    A    C        0      0        2 
   3   chr3_42174362     AOna    A    C        0      0        2 
   3   chr3_42174362     ASom    A    C        0      0        2 
   3   chr3_42174362     HCab    A    C        1      2        2 
   3   chr3_42174362     HPrz    A    C        1      2        2 
   3   chr3_42174362     ZBoe    A    C        0      0        2 
   3   chr3_42174362     ZGre    A    C        0      0        2 
   3   chr3_42174362     ZHar    A    C        0      0        2 
   3   chr3_42174362   Sample    A    C        0      0        2 
   3   chr3_42179939     AAsi    C    G        0      0        2 
   3   chr3_42179939     AKia    C    G        0      0        2 
   3   chr3_42179939     AOna    C    G        0      0        2 
   3   chr3_42179939     ASom    C    G        0      0        2 
   3   chr3_42179939     HCab    C    G        1      2        2 
   3   chr3_42179939     HPrz    C    G        1      2        2 
   3   chr3_42179939     ZBoe    C    G        0      0        2 
   3   chr3_42179939     ZGre    C    G        0      0        2 
   3   chr3_42179939     ZHar    C    G        0      0        2 
   3   chr3_42179939   Sample    C    G        0      0        2 
   3   chr3_42181958     AAsi    T    A        0      0        2 
   3   chr3_42181958     AKia    T    A        0      0        2 
   3   chr3_42181958     AOna    T    A        0      0        2 
   3   chr3_42181958     ASom    T    A        0      0        2 
   3   chr3_42181958     HCab    T    A        0      0        2 
   3   chr3_42181958     HPrz    T    A      0.5      1        2 
   3   chr3_42181958     ZBoe    T    A        0      0        2 
   3   chr3_42181958     ZGre    T    A        0      0        2 
   3   chr3_42181958     ZHar    T    A        0      0        2 
   3   chr3_42181958   Sample    T    A        0      0        2 
   3   chr3_42195997     AAsi    G    C        0      0        2 
   3   chr3_42195997     AKia    G    C        0      0        2 
   3   chr3_42195997     AOna    G    C        0      0        2 
   3   chr3_42195997     ASom    G    C        0      0        2 
   3   chr3_42195997     HCab    G    C        1      2        2 
   3   chr3_42195997     HPrz    G    C        1      2        2 
   3   chr3_42195997     ZBoe    G    C        0      0        2 
   3   chr3_42195997     ZGre    G    C        0      0        2 
   3   chr3_42195997     ZHar    G    C        0      0        2 
   3   chr3_42195997   Sample    G    C        0      0        2 
   3   chr3_42207208     AAsi    G    C        0      0        2 
   3   chr3_42207208     AKia    G    C        0      0        2 
   3   chr3_42207208     AOna    G    C        0      0        2 
   3   chr3_42207208     ASom    G    C        0      0        2 
   3   chr3_42207208     HCab    G    C        0      0        2 
   3   chr3_42207208     HPrz    G    C        0      0        2 
   3   chr3_42207208     ZBoe    G    C        0      0        2 
   3   chr3_42207208     ZGre    G    C        0      0        2 
   3   chr3_42207208     ZHar    G    C        1      2        2 
   3   chr3_42207208   Sample    G    C        0      0        2 
   3   chr3_42210433     AAsi    C    A        0      0        2 
   3   chr3_42210433     AKia    C    A        0      0        2 
   3   chr3_42210433     AOna    C    A        0      0        2 
   3   chr3_42210433     ASom    C    A        0      0        2 
   3   chr3_42210433     HCab    C    A        0      0        2 
   3   chr3_42210433     HPrz    C    A        0      0        2 
   3   chr3_42210433     ZBoe    C    A        0      0        2 
   3   chr3_42210433     ZGre    C    A        0      0        2 
   3   chr3_42210433     ZHar    C    A        1      2        2 
   3   chr3_42210433   Sample    C    A        0      0        2 
   3   chr3_42222364     AAsi    A    T        0      0        2 
   3   chr3_42222364     AKia    A    T        0      0        2 
   3   chr3_42222364     AOna    A    T        0      0        2 
   3   chr3_42222364     ASom    A    T        0      0        2 
   3   chr3_42222364     HCab    A    T        1      2        2 
   3   chr3_42222364     HPrz    A    T        1      2        2 
   3   chr3_42222364     ZBoe    A    T        0      0        2 
   3   chr3_42222364     ZGre    A    T        0      0        2 
   3   chr3_42222364     ZHar    A    T        0      0        2 
   3   chr3_42222364   Sample    A    T        0      0        2 
   3   chr3_42281796     AAsi    A    T        0      0        2 
   3   chr3_42281796     AKia    A    T        0      0        2 
   3   chr3_42281796     AOna    A    T        0      0        2 
   3   chr3_42281796     ASom    A    T        0      0        2 
   3   chr3_42281796     HCab    A    T        0      0        2 
   3   chr3_42281796     HPrz    A    T        0      0        2 
   3   chr3_42281796     ZBoe    A    T        0      0        2 
   3   chr3_42281796     ZGre    A    T        1      2        2 
   3   chr3_42281796     ZHar    A    T        0      0        2 
   3   chr3_42281796   Sample    A    T        0      0        2 
   3   chr3_42283417     AAsi    G    C        0      0        2 
   3   chr3_42283417     AKia    G    C      0.5      1        2 
   3   chr3_42283417     AOna    G    C        0      0        2 
   3   chr3_42283417     ASom    G    C        0      0        2 
   3   chr3_42283417     HCab    G    C        0      0        2 
   3   chr3_42283417     HPrz    G    C        0      0        2 
   3   chr3_42283417     ZBoe    G    C        0      0        2 
   3   chr3_42283417     ZGre    G    C        0      0        2 
   3   chr3_42283417     ZHar    G    C        0      0        2 
   3   chr3_42283417   Sample    G    C        0      0        2 
   3   chr3_42284217     AAsi    T    G        0      0        2 
   3   chr3_42284217     AKia    T    G        0      0        2 
   3   chr3_42284217     AOna    T    G        0      0        2 
   3   chr3_42284217     ASom    T    G        1      2        2 
   3   chr3_42284217     HCab    T    G        0      0        2 
   3   chr3_42284217     HPrz    T    G        0      0        2 
   3   chr3_42284217     ZBoe    T    G        0      0        2 
   3   chr3_42284217     ZGre    T    G        0      0        2 
   3   chr3_42284217     ZHar    T    G        0      0        2 
   3   chr3_42284217   Sample    T    G        0      0        2 
   3   chr3_42315280     AAsi    A    T        0      0        2 
   3   chr3_42315280     AKia    A    T        0      0        2 
   3   chr3_42315280     AOna    A    T      0.5      1        2 
   3   chr3_42315280     ASom    A    T        0      0        2 
   3   chr3_42315280     HCab    A    T        0      0        2 
   3   chr3_42315280     HPrz    A    T        0      0        2 
   3   chr3_42315280     ZBoe    A    T        0      0        2 
   3   chr3_42315280     ZGre    A    T        0      0        2 
   3   chr3_42315280     ZHar    A    T        0      0        2 
   3   chr3_42315280   Sample    A    T        0      0        2 
   3   chr3_42315633     AAsi    A    C        0      0        2 
   3   chr3_42315633     AKia    A    C        0      0        2 
   3   chr3_42315633     AOna    A    C        0      0        2 
   3   chr3_42315633     ASom    A    C        0      0        2 
   3   chr3_42315633     HCab    A    C        1      2        2 
   3   chr3_42315633     HPrz    A    C        1      2        2 
   3   chr3_42315633     ZBoe    A    C        0      0        2 
   3   chr3_42315633     ZGre    A    C        0      0        2 
   3   chr3_42315633     ZHar    A    C        0      0        2 
   3   chr3_42315633   Sample    A    C        0      0        2 
   3   chr3_42345125     AAsi    A    C      0.5      1        2 
   3   chr3_42345125     AKia    A    C        0      0        2 
   3   chr3_42345125     AOna    A    C        0      0        2 
   3   chr3_42345125     ASom    A    C        0      0        2 
   3   chr3_42345125     HCab    A    C        0      0        2 
   3   chr3_42345125     HPrz    A    C        0      0        2 
   3   chr3_42345125     ZBoe    A    C        0      0        2 
   3   chr3_42345125     ZGre    A    C        0      0        2 
   3   chr3_42345125     ZHar    A    C        0      0        2 
   3   chr3_42345125   Sample    A    C        0      0        2 
   3   chr3_42352470     AAsi    G    C        0      0        2 
   3   chr3_42352470     AKia    G    C        0      0        2 
   3   chr3_42352470     AOna    G    C        1      2        2 
   3   chr3_42352470     ASom    G    C        0      0        2 
   3   chr3_42352470     HCab    G    C        0      0        2 
   3   chr3_42352470     HPrz    G    C        0      0        2 
   3   chr3_42352470     ZBoe    G    C        0      0        2 
   3   chr3_42352470     ZGre    G    C        0      0        2 
   3   chr3_42352470     ZHar    G    C        0      0        2 
   3   chr3_42352470   Sample    G    C        0      0        2 
   3   chr3_42399301     AAsi    A    C        1      2        2 
   3   chr3_42399301     AKia    A    C        0      0        2 
   3   chr3_42399301     AOna    A    C        0      0        2 
   3   chr3_42399301     ASom    A    C        0      0        2 
   3   chr3_42399301     HCab    A    C        0      0        2 
   3   chr3_42399301     HPrz    A    C        0      0        2 
   3   chr3_42399301     ZBoe    A    C        0      0        2 
   3   chr3_42399301     ZGre    A    C        0      0        2 
   3   chr3_42399301     ZHar    A    C        0      0        2 
   3   chr3_42399301   Sample    A    C        0      0        2 
   3   chr3_42401803     AAsi    C    A        0      0        2 
   3   chr3_42401803     AKia    C    A        0      0        2 
   3   chr3_42401803     AOna    C    A        0      0        2 
   3   chr3_42401803     ASom    C    A        0      0        2 
   3   chr3_42401803     HCab    C    A        0      0        2 
   3   chr3_42401803     HPrz    C    A        0      0        2 
   3   chr3_42401803     ZBoe    C    A        1      2        2 
   3   chr3_42401803     ZGre    C    A        0      0        2 
   3   chr3_42401803     ZHar    C    A        0      0        2 
   3   chr3_42401803   Sample    C    A        0      0        2 
   3   chr3_42410793     AAsi    T    G        0      0        2 
   3   chr3_42410793     AKia    T    G        0      0        2 
   3   chr3_42410793     AOna    T    G        0      0        2 
   3   chr3_42410793     ASom    T    G        0      0        2 
   3   chr3_42410793     HCab    T    G        0      0        2 
   3   chr3_42410793     HPrz    T    G        0      0        2 
   3   chr3_42410793     ZBoe    T    G        0      0        2 
   3   chr3_42410793     ZGre    T    G        0      0        2 
   3   chr3_42410793     ZHar    T    G        1      2        2 
   3   chr3_42410793   Sample    T    G        0      0        2 
   3   chr3_42430386     AAsi    A    T        0      0        2 
   3   chr3_42430386     AKia    A    T        0      0        2 
   3   chr3_42430386     AOna    A    T        0      0        2 
   3   chr3_42430386     ASom    A    T        0      0        2 
   3   chr3_42430386     HCab    A    T        1      2        2 
   3   chr3_42430386     HPrz    A    T        1      2        2 
   3   chr3_42430386     ZBoe    A    T        0      0        2 
   3   chr3_42430386     ZGre    A    T        0      0        2 
   3   chr3_42430386     ZHar    A    T        0      0        2 
   3   chr3_42430386   Sample    A    T        0      0        2 
   3   chr3_42444287     AAsi    A    C        0      0        2 
   3   chr3_42444287     AKia    A    C        0      0        2 
   3   chr3_42444287     AOna    A    C        0      0        2 
   3   chr3_42444287     ASom    A    C        0      0        2 
   3   chr3_42444287     HCab    A    C        1      2        2 
   3   chr3_42444287     HPrz    A    C        1      2        2 
   3   chr3_42444287     ZBoe    A    C        0      0        2 
   3   chr3_42444287     ZGre    A    C        0      0        2 
   3   chr3_42444287     ZHar    A    C        0      0        2 
   3   chr3_42444287   Sample    A    C        0      0        2 
   3   chr3_42449354     AAsi    T    G        0      0        2 
   3   chr3_42449354     AKia    T    G        0      0        2 
   3   chr3_42449354     AOna    T    G        0      0        2 
   3   chr3_42449354     ASom    T    G        0      0        2 
   3   chr3_42449354     HCab    T    G        1      2        2 
   3   chr3_42449354     HPrz    T    G        1      2        2 
   3   chr3_42449354     ZBoe    T    G        0      0        2 
   3   chr3_42449354     ZGre    T    G        0      0        2 
   3   chr3_42449354     ZHar    T    G        0      0        2 
   3   chr3_42449354   Sample    T    G        0      0        2 
   3   chr3_42460695     AAsi    C    A        1      2        2 
   3   chr3_42460695     AKia    C    A        0      0        2 
   3   chr3_42460695     AOna    C    A      0.5      1        2 
   3   chr3_42460695     ASom    C    A        1      2        2 
   3   chr3_42460695     HCab    C    A        0      0        2 
   3   chr3_42460695     HPrz    C    A        0      0        2 
   3   chr3_42460695     ZBoe    C    A        0      0        2 
   3   chr3_42460695     ZGre    C    A        0      0        2 
   3   chr3_42460695     ZHar    C    A        0      0        2 
   3   chr3_42460695   Sample    C    A        1      2        2 
   3   chr3_42487399     AAsi    C    A        0      0        2 
   3   chr3_42487399     AKia    C    A        0      0        2 
   3   chr3_42487399     AOna    C    A        0      0        2 
   3   chr3_42487399     ASom    C    A        0      0        2 
   3   chr3_42487399     HCab    C    A        1      2        2 
   3   chr3_42487399     HPrz    C    A        1      2        2 
   3   chr3_42487399     ZBoe    C    A        0      0        2 
   3   chr3_42487399     ZGre    C    A        0      0        2 
   3   chr3_42487399     ZHar    C    A        0      0        2 
   3   chr3_42487399   Sample    C    A        0      0        2 
   3   chr3_42503399     AAsi    C    A        0      0        2 
   3   chr3_42503399     AKia    C    A        0      0        2 
   3   chr3_42503399     AOna    C    A        0      0        2 
   3   chr3_42503399     ASom    C    A        0      0        2 
   3   chr3_42503399     HCab    C    A        0      0        2 
   3   chr3_42503399     HPrz    C    A        0      0        2 
   3   chr3_42503399     ZBoe    C    A        0      0        2 
   3   chr3_42503399     ZGre    C    A        1      2        2 
   3   chr3_42503399     ZHar    C    A        0      0        2 
   3   chr3_42503399   Sample    C    A        0      0        2 
   3   chr3_42529819     AAsi    C    G        1      2        2 
   3   chr3_42529819     AKia    C    G        0      0        2 
   3   chr3_42529819     AOna    C    G        0      0        2 
   3   chr3_42529819     ASom    C    G        1      2        2 
   3   chr3_42529819     HCab    C    G        1      2        2 
   3   chr3_42529819     HPrz    C    G        1      2        2 
   3   chr3_42529819     ZBoe    C    G        0      0        2 
   3   chr3_42529819     ZGre    C    G        0      0        2 
   3   chr3_42529819     ZHar    C    G        0      0        2 
   3   chr3_42529819   Sample    C    G        1      2        2 
   3   chr3_42533568     AAsi    C    A        1      2        2 
   3   chr3_42533568     AKia    C    A        0      0        2 
   3   chr3_42533568     AOna    C    A        0      0        2 
   3   chr3_42533568     ASom    C    A        1      2        2 
   3   chr3_42533568     HCab    C    A        0      0        2 
   3   chr3_42533568     HPrz    C    A        0      0        2 
   3   chr3_42533568     ZBoe    C    A        0      0        2 
   3   chr3_42533568     ZGre    C    A        0      0        2 
   3   chr3_42533568     ZHar    C    A        0      0        2 
   3   chr3_42533568   Sample    C    A        1      2        2 
   3   chr3_42539409     AAsi    G    T        1      2        2 
   3   chr3_42539409     AKia    G    T        0      0        2 
   3   chr3_42539409     AOna    G    T        0      0        2 
   3   chr3_42539409     ASom    G    T        1      2        2 
   3   chr3_42539409     HCab    G    T        0      0        2 
   3   chr3_42539409     HPrz    G    T        0      0        2 
   3   chr3_42539409     ZBoe    G    T        0      0        2 
   3   chr3_42539409     ZGre    G    T        0      0        2 
   3   chr3_42539409     ZHar    G    T        0      0        2 
   3   chr3_42539409   Sample    G    T        1      2        2 
   3   chr3_42546490     AAsi    A    C        0      0        2 
   3   chr3_42546490     AKia    A    C      0.5      1        2 
   3   chr3_42546490     AOna    A    C        1      2        2 
   3   chr3_42546490     ASom    A    C        0      0        2 
   3   chr3_42546490     HCab    A    C        0      0        2 
   3   chr3_42546490     HPrz    A    C        0      0        2 
   3   chr3_42546490     ZBoe    A    C        0      0        2 
   3   chr3_42546490     ZGre    A    C        0      0        2 
   3   chr3_42546490     ZHar    A    C        0      0        2 
   3   chr3_42546490   Sample    A    C        0      0        2 
   3   chr3_42547056     AAsi    C    G        0      0        2 
   3   chr3_42547056     AKia    C    G        0      0        2 
   3   chr3_42547056     AOna    C    G        0      0        2 
   3   chr3_42547056     ASom    C    G        0      0        2 
   3   chr3_42547056     HCab    C    G        0      0        2 
   3   chr3_42547056     HPrz    C    G        0      0        2 
   3   chr3_42547056     ZBoe    C    G      0.5      1        2 
   3   chr3_42547056     ZGre    C    G        0      0        2 
   3   chr3_42547056     ZHar    C    G        0      0        2 
   3   chr3_42547056   Sample    C    G        0      0        2 
   3   chr3_42572160     AAsi    G    T        0      0        2 
   3   chr3_42572160     AKia    G    T        0      0        2 
   3   chr3_42572160     AOna    G    T        0      0        2 
   3   chr3_42572160     ASom    G    T        0      0        2 
   3   chr3_42572160     HCab    G    T        1      2        2 
   3   chr3_42572160     HPrz    G    T        1      2        2 
   3   chr3_42572160     ZBoe    G    T        0      0        2 
   3   chr3_42572160     ZGre    G    T        0      0        2 
   3   chr3_42572160     ZHar    G    T        0      0        2 
   3   chr3_42572160   Sample    G    T        0      0        2 
   3   chr3_42575399     AAsi    A    T        0      0        2 
   3   chr3_42575399     AKia    A    T        0      0        2 
   3   chr3_42575399     AOna    A    T        0      0        2 
   3   chr3_42575399     ASom    A    T        0      0        2 
   3   chr3_42575399     HCab    A    T        0      0        2 
   3   chr3_42575399     HPrz    A    T        0      0        2 
   3   chr3_42575399     ZBoe    A    T        1      2        2 
   3   chr3_42575399     ZGre    A    T        1      2        2 
   3   chr3_42575399     ZHar    A    T        1      2        2 
   3   chr3_42575399   Sample    A    T        0      0        2 
   3   chr3_42591731     AAsi    A    T        0      0        2 
   3   chr3_42591731     AKia    A    T        0      0        2 
   3   chr3_42591731     AOna    A    T        0      0        2 
   3   chr3_42591731     ASom    A    T        0      0        2 
   3   chr3_42591731     HCab    A    T        0      0        2 
   3   chr3_42591731     HPrz    A    T        0      0        2 
   3   chr3_42591731     ZBoe    A    T        0      0        2 
   3   chr3_42591731     ZGre    A    T        0      0        2 
   3   chr3_42591731     ZHar    A    T        1      2        2 
   3   chr3_42591731   Sample    A    T        0      0        2 
   3   chr3_42611129     AAsi    T    G        0      0        2 
   3   chr3_42611129     AKia    T    G        0      0        2 
   3   chr3_42611129     AOna    T    G        0      0        2 
   3   chr3_42611129     ASom    T    G        0      0        2 
   3   chr3_42611129     HCab    T    G        1      2        2 
   3   chr3_42611129     HPrz    T    G        1      2        2 
   3   chr3_42611129     ZBoe    T    G        0      0        2 
   3   chr3_42611129     ZGre    T    G        0      0        2 
   3   chr3_42611129     ZHar    T    G        0      0        2 
   3   chr3_42611129   Sample    T    G        0      0        2 
   3   chr3_42615379     AAsi    C    G        0      0        2 
   3   chr3_42615379     AKia    C    G        0      0        2 
   3   chr3_42615379     AOna    C    G        0      0        2 
   3   chr3_42615379     ASom    C    G        0      0        2 
   3   chr3_42615379     HCab    C    G        0      0        2 
   3   chr3_42615379     HPrz    C    G        0      0        2 
   3   chr3_42615379     ZBoe    C    G        0      0        2 
   3   chr3_42615379     ZGre    C    G        1      2        2 
   3   chr3_42615379     ZHar    C    G        0      0        2 
   3   chr3_42615379   Sample    C    G        0      0        2 
   3   chr3_42615609     AAsi    A    C        0      0        2 
   3   chr3_42615609     AKia    A    C        0      0        2 
   3   chr3_42615609     AOna    A    C        0      0        2 
   3   chr3_42615609     ASom    A    C        0      0        2 
   3   chr3_42615609     HCab    A    C        1      2        2 
   3   chr3_42615609     HPrz    A    C        1      2        2 
   3   chr3_42615609     ZBoe    A    C        0      0        2 
   3   chr3_42615609     ZGre    A    C        0      0        2 
   3   chr3_42615609     ZHar    A    C        0      0        2 
   3   chr3_42615609   Sample    A    C        0      0        2 
   3   chr3_42621765     AAsi    A    T        0      0        2 
   3   chr3_42621765     AKia    A    T        0      0        2 
   3   chr3_42621765     AOna    A    T        0      0        2 
   3   chr3_42621765     ASom    A    T        0      0        2 
   3   chr3_42621765     HCab    A    T      0.5      1        2 
   3   chr3_42621765     HPrz    A    T      0.5      1        2 
   3   chr3_42621765     ZBoe    A    T        0      0        2 
   3   chr3_42621765     ZGre    A    T        0      0        2 
   3   chr3_42621765     ZHar    A    T        0      0        2 
   3   chr3_42621765   Sample    A    T        0      0        2 
   3   chr3_42623611     AAsi    G    C        0      0        2 
   3   chr3_42623611     AKia    G    C        0      0        2 
   3   chr3_42623611     AOna    G    C        0      0        2 
   3   chr3_42623611     ASom    G    C        0      0        2 
   3   chr3_42623611     HCab    G    C        0      0        2 
   3   chr3_42623611     HPrz    G    C        0      0        2 
   3   chr3_42623611     ZBoe    G    C        0      0        2 
   3   chr3_42623611     ZGre    G    C        0      0        2 
   3   chr3_42623611     ZHar    G    C        1      2        2 
   3   chr3_42623611   Sample    G    C        0      0        2 
   3   chr3_42650662     AAsi    C    G        0      0        2 
   3   chr3_42650662     AKia    C    G        0      0        2 
   3   chr3_42650662     AOna    C    G        0      0        2 
   3   chr3_42650662     ASom    C    G        0      0        2 
   3   chr3_42650662     HCab    C    G        1      2        2 
   3   chr3_42650662     HPrz    C    G        1      2        2 
   3   chr3_42650662     ZBoe    C    G        0      0        2 
   3   chr3_42650662     ZGre    C    G        0      0        2 
   3   chr3_42650662     ZHar    C    G        0      0        2 
   3   chr3_42650662   Sample    C    G        0      0        2 
   3   chr3_42653812     AAsi    G    C        0      0        2 
   3   chr3_42653812     AKia    G    C        0      0        2 
   3   chr3_42653812     AOna    G    C        0      0        2 
   3   chr3_42653812     ASom    G    C        0      0        2 
   3   chr3_42653812     HCab    G    C        0      0        2 
   3   chr3_42653812     HPrz    G    C      0.5      1        2 
   3   chr3_42653812     ZBoe    G    C        0      0        2 
   3   chr3_42653812     ZGre    G    C        0      0        2 
   3   chr3_42653812     ZHar    G    C        0      0        2 
   3   chr3_42653812   Sample    G    C        0      0        2 
   3   chr3_42673418     AAsi    A    T        0      0        2 
   3   chr3_42673418     AKia    A    T      0.5      1        2 
   3   chr3_42673418     AOna    A    T        0      0        2 
   3   chr3_42673418     ASom    A    T        0      0        2 
   3   chr3_42673418     HCab    A    T        0      0        2 
   3   chr3_42673418     HPrz    A    T        0      0        2 
   3   chr3_42673418     ZBoe    A    T        0      0        2 
   3   chr3_42673418     ZGre    A    T        0      0        2 
   3   chr3_42673418     ZHar    A    T        0      0        2 
   3   chr3_42673418   Sample    A    T        0      0        2 
   3   chr3_42690931     AAsi    T    G        0      0        2 
   3   chr3_42690931     AKia    T    G        0      0        2 
   3   chr3_42690931     AOna    T    G        0      0        2 
   3   chr3_42690931     ASom    T    G        0      0        2 
   3   chr3_42690931     HCab    T    G        1      2        2 
   3   chr3_42690931     HPrz    T    G        1      2        2 
   3   chr3_42690931     ZBoe    T    G        0      0        2 
   3   chr3_42690931     ZGre    T    G        0      0        2 
   3   chr3_42690931     ZHar    T    G        0      0        2 
   3   chr3_42690931   Sample    T    G        0      0        2 
   3   chr3_42697867     AAsi    C    A        0      0        2 
   3   chr3_42697867     AKia    C    A        0      0        2 
   3   chr3_42697867     AOna    C    A        0      0        2 
   3   chr3_42697867     ASom    C    A        0      0        2 
   3   chr3_42697867     HCab    C    A        0      0        2 
   3   chr3_42697867     HPrz    C    A        0      0        2 
   3   chr3_42697867     ZBoe    C    A        1      2        2 
   3   chr3_42697867     ZGre    C    A        1      2        2 
   3   chr3_42697867     ZHar    C    A        1      2        2 
   3   chr3_42697867   Sample    C    A        0      0        2 
   3   chr3_42717246     AAsi    C    A        0      0        2 
   3   chr3_42717246     AKia    C    A        0      0        2 
   3   chr3_42717246     AOna    C    A        0      0        2 
   3   chr3_42717246     ASom    C    A        0      0        2 
   3   chr3_42717246     HCab    C    A        1      2        2 
   3   chr3_42717246     HPrz    C    A        1      2        2 
   3   chr3_42717246     ZBoe    C    A        0      0        2 
   3   chr3_42717246     ZGre    C    A        0      0        2 
   3   chr3_42717246     ZHar    C    A        0      0        2 
   3   chr3_42717246   Sample    C    A        0      0        2 
   3   chr3_42736753     AAsi    C    G        0      0        2 
   3   chr3_42736753     AKia    C    G        0      0        2 
   3   chr3_42736753     AOna    C    G        0      0        2 
   3   chr3_42736753     ASom    C    G        0      0        2 
   3   chr3_42736753     HCab    C    G        0      0        2 
   3   chr3_42736753     HPrz    C    G      0.5      1        2 
   3   chr3_42736753     ZBoe    C    G        0      0        2 
   3   chr3_42736753     ZGre    C    G        0      0        2 
   3   chr3_42736753     ZHar    C    G        0      0        2 
   3   chr3_42736753   Sample    C    G        0      0        2 
   3   chr3_42765788     AAsi    G    T        0      0        2 
   3   chr3_42765788     AKia    G    T        0      0        2 
   3   chr3_42765788     AOna    G    T        0      0        2 
   3   chr3_42765788     ASom    G    T        0      0        2 
   3   chr3_42765788     HCab    G    T        0      0        2 
   3   chr3_42765788     HPrz    G    T        0      0        2 
   3   chr3_42765788     ZBoe    G    T      0.5      1        2 
   3   chr3_42765788     ZGre    G    T        0      0        2 
   3   chr3_42765788     ZHar    G    T        0      0        2 
   3   chr3_42765788   Sample    G    T        0      0        2 
   3   chr3_42776003     AAsi    C    A        0      0        2 
   3   chr3_42776003     AKia    C    A        0      0        2 
   3   chr3_42776003     AOna    C    A        0      0        2 
   3   chr3_42776003     ASom    C    A        0      0        2 
   3   chr3_42776003     HCab    C    A        0      0        2 
   3   chr3_42776003     HPrz    C    A        0      0        2 
   3   chr3_42776003     ZBoe    C    A        0      0        2 
   3   chr3_42776003     ZGre    C    A        1      2        2 
   3   chr3_42776003     ZHar    C    A        0      0        2 
   3   chr3_42776003   Sample    C    A        0      0        2 
   3   chr3_42814299     AAsi    T    G        0      0        2 
   3   chr3_42814299     AKia    T    G        1      2        2 
   3   chr3_42814299     AOna    T    G      0.5      1        2 
   3   chr3_42814299     ASom    T    G        0      0        2 
   3   chr3_42814299     HCab    T    G        0      0        2 
   3   chr3_42814299     HPrz    T    G        0      0        2 
   3   chr3_42814299     ZBoe    T    G        0      0        2 
   3   chr3_42814299     ZGre    T    G        0      0        2 
   3   chr3_42814299     ZHar    T    G        0      0        2 
   3   chr3_42814299   Sample    T    G        0      0        2 
   3   chr3_42818022     AAsi    T    A        0      0        2 
   3   chr3_42818022     AKia    T    A        0      0        2 
   3   chr3_42818022     AOna    T    A        0      0        2 
   3   chr3_42818022     ASom    T    A        0      0        2 
   3   chr3_42818022     HCab    T    A        1      2        2 
   3   chr3_42818022     HPrz    T    A        1      2        2 
   3   chr3_42818022     ZBoe    T    A        0      0        2 
   3   chr3_42818022     ZGre    T    A        0      0        2 
   3   chr3_42818022     ZHar    T    A        0      0        2 
   3   chr3_42818022   Sample    T    A        0      0        2 
   3   chr3_42833324     AAsi    G    C        0      0        2 
   3   chr3_42833324     AKia    G    C      0.5      1        2 
   3   chr3_42833324     AOna    G    C      0.5      1        2 
   3   chr3_42833324     ASom    G    C        0      0        2 
   3   chr3_42833324     HCab    G    C        0      0        2 
   3   chr3_42833324     HPrz    G    C        0      0        2 
   3   chr3_42833324     ZBoe    G    C        0      0        2 
   3   chr3_42833324     ZGre    G    C        0      0        2 
   3   chr3_42833324     ZHar    G    C        0      0        2 
   3   chr3_42833324   Sample    G    C        0      0        2 
   3   chr3_42834760     AAsi    T    A        0      0        2 
   3   chr3_42834760     AKia    T    A        0      0        2 
   3   chr3_42834760     AOna    T    A        0      0        2 
   3   chr3_42834760     ASom    T    A        0      0        2 
   3   chr3_42834760     HCab    T    A        1      2        2 
   3   chr3_42834760     HPrz    T    A        1      2        2 
   3   chr3_42834760     ZBoe    T    A        0      0        2 
   3   chr3_42834760     ZGre    T    A        0      0        2 
   3   chr3_42834760     ZHar    T    A        0      0        2 
   3   chr3_42834760   Sample    T    A        0      0        2 
   3   chr3_42834913     AAsi    G    C        0      0        2 
   3   chr3_42834913     AKia    G    C        0      0        2 
   3   chr3_42834913     AOna    G    C        0      0        2 
   3   chr3_42834913     ASom    G    C        0      0        2 
   3   chr3_42834913     HCab    G    C        1      2        2 
   3   chr3_42834913     HPrz    G    C        1      2        2 
   3   chr3_42834913     ZBoe    G    C        0      0        2 
   3   chr3_42834913     ZGre    G    C        0      0        2 
   3   chr3_42834913     ZHar    G    C        0      0        2 
   3   chr3_42834913   Sample    G    C        0      0        2 
   3   chr3_42868387     AAsi    A    C        0      0        2 
   3   chr3_42868387     AKia    A    C        0      0        2 
   3   chr3_42868387     AOna    A    C        0      0        2 
   3   chr3_42868387     ASom    A    C        0      0        2 
   3   chr3_42868387     HCab    A    C        0      0        2 
   3   chr3_42868387     HPrz    A    C        0      0        2 
   3   chr3_42868387     ZBoe    A    C        0      0        2 
   3   chr3_42868387     ZGre    A    C        1      2        2 
   3   chr3_42868387     ZHar    A    C        0      0        2 
   3   chr3_42868387   Sample    A    C        0      0        2 
   3   chr3_42883202     AAsi    C    G        0      0        2 
   3   chr3_42883202     AKia    C    G        0      0        2 
   3   chr3_42883202     AOna    C    G        0      0        2 
   3   chr3_42883202     ASom    C    G        0      0        2 
   3   chr3_42883202     HCab    C    G        1      2        2 
   3   chr3_42883202     HPrz    C    G        1      2        2 
   3   chr3_42883202     ZBoe    C    G        0      0        2 
   3   chr3_42883202     ZGre    C    G        0      0        2 
   3   chr3_42883202     ZHar    C    G        0      0        2 
   3   chr3_42883202   Sample    C    G        0      0        2 
   3   chr3_42889712     AAsi    C    G        0      0        2 
   3   chr3_42889712     AKia    C    G        0      0        2 
   3   chr3_42889712     AOna    C    G        0      0        2 
   3   chr3_42889712     ASom    C    G        0      0        2 
   3   chr3_42889712     HCab    C    G        1      2        2 
   3   chr3_42889712     HPrz    C    G        1      2        2 
   3   chr3_42889712     ZBoe    C    G        0      0        2 
   3   chr3_42889712     ZGre    C    G        0      0        2 
   3   chr3_42889712     ZHar    C    G        0      0        2 
   3   chr3_42889712   Sample    C    G        0      0        2 
   3   chr3_42957063     AAsi    T    G        1      2        2 
   3   chr3_42957063     AKia    T    G        1      2        2 
   3   chr3_42957063     AOna    T    G        1      2        2 
   3   chr3_42957063     ASom    T    G        1      2        2 
   3   chr3_42957063     HCab    T    G        0      0        2 
   3   chr3_42957063     HPrz    T    G        0      0        2 
   3   chr3_42957063     ZBoe    T    G        0      0        2 
   3   chr3_42957063     ZGre    T    G        0      0        2 
   3   chr3_42957063     ZHar    T    G        0      0        2 
   3   chr3_42957063   Sample    T    G        1      2        2 
   3   chr3_42961729     AAsi    T    G        0      0        2 
   3   chr3_42961729     AKia    T    G        0      0        2 
   3   chr3_42961729     AOna    T    G        0      0        2 
   3   chr3_42961729     ASom    T    G        0      0        2 
   3   chr3_42961729     HCab    T    G        0      0        2 
   3   chr3_42961729     HPrz    T    G        0      0        2 
   3   chr3_42961729     ZBoe    T    G      0.5      1        2 
   3   chr3_42961729     ZGre    T    G        0      0        2 
   3   chr3_42961729     ZHar    T    G        0      0        2 
   3   chr3_42961729   Sample    T    G        0      0        2 
   3   chr3_42990877     AAsi    A    C        0      0        2 
   3   chr3_42990877     AKia    A    C      0.5      1        2 
   3   chr3_42990877     AOna    A    C        0      0        2 
   3   chr3_42990877     ASom    A    C        0      0        2 
   3   chr3_42990877     HCab    A    C        0      0        2 
   3   chr3_42990877     HPrz    A    C        0      0        2 
   3   chr3_42990877     ZBoe    A    C        0      0        2 
   3   chr3_42990877     ZGre    A    C        0      0        2 
   3   chr3_42990877     ZHar    A    C        0      0        2 
   3   chr3_42990877   Sample    A    C        0      0        2 
   3   chr3_43034827     AAsi    C    A        0      0        2 
   3   chr3_43034827     AKia    C    A        0      0        2 
   3   chr3_43034827     AOna    C    A        0      0        2 
   3   chr3_43034827     ASom    C    A        0      0        2 
   3   chr3_43034827     HCab    C    A        1      2        2 
   3   chr3_43034827     HPrz    C    A        1      2        2 
   3   chr3_43034827     ZBoe    C    A        0      0        2 
   3   chr3_43034827     ZGre    C    A        0      0        2 
   3   chr3_43034827     ZHar    C    A        0      0        2 
   3   chr3_43034827   Sample    C    A        0      0        2 
   3   chr3_43035085     AAsi    T    A        0      0        2 
   3   chr3_43035085     AKia    T    A        0      0        2 
   3   chr3_43035085     AOna    T    A        0      0        2 
   3   chr3_43035085     ASom    T    A        0      0        2 
   3   chr3_43035085     HCab    T    A        0      0        2 
   3   chr3_43035085     HPrz    T    A        0      0        2 
   3   chr3_43035085     ZBoe    T    A        0      0        2 
   3   chr3_43035085     ZGre    T    A        1      2        2 
   3   chr3_43035085     ZHar    T    A        0      0        2 
   3   chr3_43035085   Sample    T    A        0      0        2 
   3   chr3_43065215     AAsi    T    G        0      0        2 
   3   chr3_43065215     AKia    T    G        0      0        2 
   3   chr3_43065215     AOna    T    G        0      0        2 
   3   chr3_43065215     ASom    T    G        0      0        2 
   3   chr3_43065215     HCab    T    G      0.5      1        2 
   3   chr3_43065215     HPrz    T    G        0      0        2 
   3   chr3_43065215     ZBoe    T    G        0      0        2 
   3   chr3_43065215     ZGre    T    G        0      0        2 
   3   chr3_43065215     ZHar    T    G        0      0        2 
   3   chr3_43065215   Sample    T    G        0      0        2 
   3   chr3_43069347     AAsi    A    C        0      0        2 
   3   chr3_43069347     AKia    A    C        0      0        2 
   3   chr3_43069347     AOna    A    C        0      0        2 
   3   chr3_43069347     ASom    A    C        0      0        2 
   3   chr3_43069347     HCab    A    C        0      0        2 
   3   chr3_43069347     HPrz    A    C        0      0        2 
   3   chr3_43069347     ZBoe    A    C        0      0        2 
   3   chr3_43069347     ZGre    A    C      0.5      1        2 
   3   chr3_43069347     ZHar    A    C        0      0        2 
   3   chr3_43069347   Sample    A    C        0      0        2 
   3   chr3_43103488     AAsi    G    T        0      0        2 
   3   chr3_43103488     AKia    G    T        1      2        2 
   3   chr3_43103488     AOna    G    T        0      0        2 
   3   chr3_43103488     ASom    G    T        0      0        2 
   3   chr3_43103488     HCab    G    T        0      0        2 
   3   chr3_43103488     HPrz    G    T        0      0        2 
   3   chr3_43103488     ZBoe    G    T        0      0        2 
   3   chr3_43103488     ZGre    G    T        0      0        2 
   3   chr3_43103488     ZHar    G    T        0      0        2 
   3   chr3_43103488   Sample    G    T        0      0        2 
   3   chr3_43109521     AAsi    C    A        0      0        2 
   3   chr3_43109521     AKia    C    A        0      0        2 
   3   chr3_43109521     AOna    C    A        0      0        2 
   3   chr3_43109521     ASom    C    A        0      0        2 
   3   chr3_43109521     HCab    C    A        0      0        2 
   3   chr3_43109521     HPrz    C    A      0.5      1        2 
   3   chr3_43109521     ZBoe    C    A        0      0        2 
   3   chr3_43109521     ZGre    C    A        0      0        2 
   3   chr3_43109521     ZHar    C    A        0      0        2 
   3   chr3_43109521   Sample    C    A        0      0        2 
   3   chr3_43117588     AAsi    G    C        1      2        2 
   3   chr3_43117588     AKia    G    C        0      0        2 
   3   chr3_43117588     AOna    G    C        0      0        2 
   3   chr3_43117588     ASom    G    C        1      2        2 
   3   chr3_43117588     HCab    G    C        0      0        2 
   3   chr3_43117588     HPrz    G    C        0      0        2 
   3   chr3_43117588     ZBoe    G    C        0      0        2 
   3   chr3_43117588     ZGre    G    C        0      0        2 
   3   chr3_43117588     ZHar    G    C        0      0        2 
   3   chr3_43117588   Sample    G    C        0      0        2 
   3   chr3_43122736     AAsi    C    G        0      0        2 
   3   chr3_43122736     AKia    C    G      0.5      1        2 
   3   chr3_43122736     AOna    C    G        0      0        2 
   3   chr3_43122736     ASom    C    G        0      0        2 
   3   chr3_43122736     HCab    C    G        0      0        2 
   3   chr3_43122736     HPrz    C    G        0      0        2 
   3   chr3_43122736     ZBoe    C    G        0      0        2 
   3   chr3_43122736     ZGre    C    G        0      0        2 
   3   chr3_43122736     ZHar    C    G        0      0        2 
   3   chr3_43122736   Sample    C    G        0      0        2 
   3   chr3_43147518     AAsi    T    G        0      0        2 
   3   chr3_43147518     AKia    T    G      0.5      1        2 
   3   chr3_43147518     AOna    T    G        1      2        2 
   3   chr3_43147518     ASom    T    G        0      0        2 
   3   chr3_43147518     HCab    T    G        0      0        2 
   3   chr3_43147518     HPrz    T    G        0      0        2 
   3   chr3_43147518     ZBoe    T    G        0      0        2 
   3   chr3_43147518     ZGre    T    G        0      0        2 
   3   chr3_43147518     ZHar    T    G        0      0        2 
   3   chr3_43147518   Sample    T    G        0      0        2 
   3   chr3_43170742     AAsi    T    G        0      0        2 
   3   chr3_43170742     AKia    T    G        0      0        2 
   3   chr3_43170742     AOna    T    G        0      0        2 
   3   chr3_43170742     ASom    T    G        0      0        2 
   3   chr3_43170742     HCab    T    G        0      0        2 
   3   chr3_43170742     HPrz    T    G        0      0        2 
   3   chr3_43170742     ZBoe    T    G        0      0        2 
   3   chr3_43170742     ZGre    T    G        0      0        2 
   3   chr3_43170742     ZHar    T    G        1      2        2 
   3   chr3_43170742   Sample    T    G        0      0        2 
   3   chr3_43181164     AAsi    G    T        0      0        2 
   3   chr3_43181164     AKia    G    T        0      0        2 
   3   chr3_43181164     AOna    G    T        0      0        2 
   3   chr3_43181164     ASom    G    T        0      0        2 
   3   chr3_43181164     HCab    G    T        0      0        2 
   3   chr3_43181164     HPrz    G    T        0      0        2 
   3   chr3_43181164     ZBoe    G    T      0.5      1        2 
   3   chr3_43181164     ZGre    G    T        0      0        2 
   3   chr3_43181164     ZHar    G    T        0      0        2 
   3   chr3_43181164   Sample    G    T        0      0        2 
   3   chr3_43189787     AAsi    T    G        0      0        2 
   3   chr3_43189787     AKia    T    G        0      0        2 
   3   chr3_43189787     AOna    T    G        0      0        2 
   3   chr3_43189787     ASom    T    G      0.5      1        2 
   3   chr3_43189787     HCab    T    G        0      0        2 
   3   chr3_43189787     HPrz    T    G        0      0        2 
   3   chr3_43189787     ZBoe    T    G        0      0        2 
   3   chr3_43189787     ZGre    T    G        0      0        2 
   3   chr3_43189787     ZHar    T    G        0      0        2 
   3   chr3_43189787   Sample    T    G        0      0        2 
   3   chr3_43195129     AAsi    C    A        0      0        2 
   3   chr3_43195129     AKia    C    A      0.5      1        2 
   3   chr3_43195129     AOna    C    A      0.5      1        2 
   3   chr3_43195129     ASom    C    A        0      0        2 
   3   chr3_43195129     HCab    C    A        0      0        2 
   3   chr3_43195129     HPrz    C    A        0      0        2 
   3   chr3_43195129     ZBoe    C    A        0      0        2 
   3   chr3_43195129     ZGre    C    A        0      0        2 
   3   chr3_43195129     ZHar    C    A        0      0        2 
   3   chr3_43195129   Sample    C    A        0      0        2 
   3   chr3_43206029     AAsi    G    C        0      0        2 
   3   chr3_43206029     AKia    G    C        0      0        2 
   3   chr3_43206029     AOna    G    C        0      0        2 
   3   chr3_43206029     ASom    G    C        0      0        2 
   3   chr3_43206029     HCab    G    C        1      2        2 
   3   chr3_43206029     HPrz    G    C        1      2        2 
   3   chr3_43206029     ZBoe    G    C        0      0        2 
   3   chr3_43206029     ZGre    G    C        0      0        2 
   3   chr3_43206029     ZHar    G    C        0      0        2 
   3   chr3_43206029   Sample    G    C        0      0        2 
   3   chr3_43218020     AAsi    T    A        0      0        2 
   3   chr3_43218020     AKia    T    A        0      0        2 
   3   chr3_43218020     AOna    T    A        0      0        2 
   3   chr3_43218020     ASom    T    A        0      0        2 
   3   chr3_43218020     HCab    T    A        0      0        2 
   3   chr3_43218020     HPrz    T    A        0      0        2 
   3   chr3_43218020     ZBoe    T    A      0.5      1        2 
   3   chr3_43218020     ZGre    T    A        0      0        2 
   3   chr3_43218020     ZHar    T    A        0      0        2 
   3   chr3_43218020   Sample    T    A        0      0        2 
   3   chr3_43302318     AAsi    C    G      0.5      1        2 
   3   chr3_43302318     AKia    C    G        0      0        2 
   3   chr3_43302318     AOna    C    G        0      0        2 
   3   chr3_43302318     ASom    C    G        0      0        2 
   3   chr3_43302318     HCab    C    G        0      0        2 
   3   chr3_43302318     HPrz    C    G        0      0        2 
   3   chr3_43302318     ZBoe    C    G        0      0        2 
   3   chr3_43302318     ZGre    C    G        0      0        2 
   3   chr3_43302318     ZHar    C    G        0      0        2 
   3   chr3_43302318   Sample    C    G        1      2        2 
   3   chr3_43315023     AAsi    G    T        0      0        2 
   3   chr3_43315023     AKia    G    T        0      0        2 
   3   chr3_43315023     AOna    G    T        0      0        2 
   3   chr3_43315023     ASom    G    T        0      0        2 
   3   chr3_43315023     HCab    G    T      0.5      1        2 
   3   chr3_43315023     HPrz    G    T        0      0        2 
   3   chr3_43315023     ZBoe    G    T        0      0        2 
   3   chr3_43315023     ZGre    G    T        0      0        2 
   3   chr3_43315023     ZHar    G    T        0      0        2 
   3   chr3_43315023   Sample    G    T        0      0        2 
   3   chr3_43339159     AAsi    T    A        0      0        2 
   3   chr3_43339159     AKia    T    A      0.5      1        2 
   3   chr3_43339159     AOna    T    A      0.5      1        2 
   3   chr3_43339159     ASom    T    A        0      0        2 
   3   chr3_43339159     HCab    T    A        0      0        2 
   3   chr3_43339159     HPrz    T    A        0      0        2 
   3   chr3_43339159     ZBoe    T    A        0      0        2 
   3   chr3_43339159     ZGre    T    A        0      0        2 
   3   chr3_43339159     ZHar    T    A        0      0        2 
   3   chr3_43339159   Sample    T    A        0      0        2 
   3   chr3_43351740     AAsi    A    C        0      0        2 
   3   chr3_43351740     AKia    A    C        0      0        2 
   3   chr3_43351740     AOna    A    C        0      0        2 
   3   chr3_43351740     ASom    A    C        0      0        2 
   3   chr3_43351740     HCab    A    C        0      0        2 
   3   chr3_43351740     HPrz    A    C        0      0        2 
   3   chr3_43351740     ZBoe    A    C      0.5      1        2 
   3   chr3_43351740     ZGre    A    C        0      0        2 
   3   chr3_43351740     ZHar    A    C        0      0        2 
   3   chr3_43351740   Sample    A    C        0      0        2 
   3   chr3_43352066     AAsi    G    C        0      0        2 
   3   chr3_43352066     AKia    G    C        0      0        2 
   3   chr3_43352066     AOna    G    C        0      0        2 
   3   chr3_43352066     ASom    G    C        0      0        2 
   3   chr3_43352066     HCab    G    C        0      0        2 
   3   chr3_43352066     HPrz    G    C      0.5      1        2 
   3   chr3_43352066     ZBoe    G    C        0      0        2 
   3   chr3_43352066     ZGre    G    C        0      0        2 
   3   chr3_43352066     ZHar    G    C        0      0        2 
   3   chr3_43352066   Sample    G    C        0      0        2 
   3   chr3_43374458     AAsi    C    G        0      0        2 
   3   chr3_43374458     AKia    C    G        0      0        2 
   3   chr3_43374458     AOna    C    G        0      0        2 
   3   chr3_43374458     ASom    C    G        0      0        2 
   3   chr3_43374458     HCab    C    G        0      0        2 
   3   chr3_43374458     HPrz    C    G        0      0        2 
   3   chr3_43374458     ZBoe    C    G        0      0        2 
   3   chr3_43374458     ZGre    C    G        0      0        2 
   3   chr3_43374458     ZHar    C    G        1      2        2 
   3   chr3_43374458   Sample    C    G        0      0        2 
   3   chr3_43384553     AAsi    C    A        0      0        2 
   3   chr3_43384553     AKia    C    A        0      0        2 
   3   chr3_43384553     AOna    C    A        0      0        2 
   3   chr3_43384553     ASom    C    A        0      0        2 
   3   chr3_43384553     HCab    C    A      0.5      1        2 
   3   chr3_43384553     HPrz    C    A        0      0        2 
   3   chr3_43384553     ZBoe    C    A        0      0        2 
   3   chr3_43384553     ZGre    C    A        0      0        2 
   3   chr3_43384553     ZHar    C    A        0      0        2 
   3   chr3_43384553   Sample    C    A        0      0        2 
   3   chr3_43406805     AAsi    C    A        0      0        2 
   3   chr3_43406805     AKia    C    A        0      0        2 
   3   chr3_43406805     AOna    C    A        0      0        2 
   3   chr3_43406805     ASom    C    A        0      0        2 
   3   chr3_43406805     HCab    C    A        0      0        2 
   3   chr3_43406805     HPrz    C    A        0      0        2 
   3   chr3_43406805     ZBoe    C    A      0.5      1        2 
   3   chr3_43406805     ZGre    C    A        0      0        2 
   3   chr3_43406805     ZHar    C    A        0      0        2 
   3   chr3_43406805   Sample    C    A        0      0        2 
   3   chr3_43415456     AAsi    G    C        0      0        2 
   3   chr3_43415456     AKia    G    C        0      0        2 
   3   chr3_43415456     AOna    G    C        0      0        2 
   3   chr3_43415456     ASom    G    C        1      2        2 
   3   chr3_43415456     HCab    G    C        0      0        2 
   3   chr3_43415456     HPrz    G    C        0      0        2 
   3   chr3_43415456     ZBoe    G    C        0      0        2 
   3   chr3_43415456     ZGre    G    C        0      0        2 
   3   chr3_43415456     ZHar    G    C        0      0        2 
   3   chr3_43415456   Sample    G    C        0      0        2 
   3   chr3_43424932     AAsi    C    A        0      0        2 
   3   chr3_43424932     AKia    C    A        0      0        2 
   3   chr3_43424932     AOna    C    A        0      0        2 
   3   chr3_43424932     ASom    C    A        0      0        2 
   3   chr3_43424932     HCab    C    A        0      0        2 
   3   chr3_43424932     HPrz    C    A      0.5      1        2 
   3   chr3_43424932     ZBoe    C    A        0      0        2 
   3   chr3_43424932     ZGre    C    A        0      0        2 
   3   chr3_43424932     ZHar    C    A        0      0        2 
   3   chr3_43424932   Sample    C    A        0      0        2 
   3   chr3_43447547     AAsi    G    T      0.5      1        2 
   3   chr3_43447547     AKia    G    T        0      0        2 
   3   chr3_43447547     AOna    G    T        0      0        2 
   3   chr3_43447547     ASom    G    T        0      0        2 
   3   chr3_43447547     HCab    G    T        0      0        2 
   3   chr3_43447547     HPrz    G    T        0      0        2 
   3   chr3_43447547     ZBoe    G    T        0      0        2 
   3   chr3_43447547     ZGre    G    T        0      0        2 
   3   chr3_43447547     ZHar    G    T        0      0        2 
   3   chr3_43447547   Sample    G    T        0      0        2 
   3   chr3_43449580     AAsi    C    G        0      0        2 
   3   chr3_43449580     AKia    C    G        1      2        2 
   3   chr3_43449580     AOna    C    G        0      0        2 
   3   chr3_43449580     ASom    C    G        0      0        2 
   3   chr3_43449580     HCab    C    G        0      0        2 
   3   chr3_43449580     HPrz    C    G        0      0        2 
   3   chr3_43449580     ZBoe    C    G        0      0        2 
   3   chr3_43449580     ZGre    C    G        0      0        2 
   3   chr3_43449580     ZHar    C    G        0      0        2 
   3   chr3_43449580   Sample    C    G        0      0        2 
   3   chr3_43453756     AAsi    A    C        0      0        2 
   3   chr3_43453756     AKia    A    C        0      0        2 
   3   chr3_43453756     AOna    A    C        0      0        2 
   3   chr3_43453756     ASom    A    C        0      0        2 
   3   chr3_43453756     HCab    A    C        1      2        2 
   3   chr3_43453756     HPrz    A    C        1      2        2 
   3   chr3_43453756     ZBoe    A    C        0      0        2 
   3   chr3_43453756     ZGre    A    C        0      0        2 
   3   chr3_43453756     ZHar    A    C        0      0        2 
   3   chr3_43453756   Sample    A    C        0      0        2 
   3   chr3_43476250     AAsi    A    C        0      0        2 
   3   chr3_43476250     AKia    A    C        0      0        2 
   3   chr3_43476250     AOna    A    C      0.5      1        2 
   3   chr3_43476250     ASom    A    C        0      0        2 
   3   chr3_43476250     HCab    A    C        0      0        2 
   3   chr3_43476250     HPrz    A    C        0      0        2 
   3   chr3_43476250     ZBoe    A    C        0      0        2 
   3   chr3_43476250     ZGre    A    C        0      0        2 
   3   chr3_43476250     ZHar    A    C        0      0        2 
   3   chr3_43476250   Sample    A    C        0      0        2 
   3   chr3_43489383     AAsi    A    T        0      0        2 
   3   chr3_43489383     AKia    A    T        1      2        2 
   3   chr3_43489383     AOna    A    T        1      2        2 
   3   chr3_43489383     ASom    A    T        0      0        2 
   3   chr3_43489383     HCab    A    T        1      2        2 
   3   chr3_43489383     HPrz    A    T        1      2        2 
   3   chr3_43489383     ZBoe    A    T        0      0        2 
   3   chr3_43489383     ZGre    A    T        0      0        2 
   3   chr3_43489383     ZHar    A    T        0      0        2 
   3   chr3_43489383   Sample    A    T        0      0        2 
   3   chr3_43520847     AAsi    G    C        0      0        2 
   3   chr3_43520847     AKia    G    C        0      0        2 
   3   chr3_43520847     AOna    G    C      0.5      1        2 
   3   chr3_43520847     ASom    G    C        0      0        2 
   3   chr3_43520847     HCab    G    C        0      0        2 
   3   chr3_43520847     HPrz    G    C        0      0        2 
   3   chr3_43520847     ZBoe    G    C        0      0        2 
   3   chr3_43520847     ZGre    G    C        0      0        2 
   3   chr3_43520847     ZHar    G    C        0      0        2 
   3   chr3_43520847   Sample    G    C        0      0        2 
   3   chr3_43520964     AAsi    G    T        0      0        2 
   3   chr3_43520964     AKia    G    T        0      0        2 
   3   chr3_43520964     AOna    G    T        0      0        2 
   3   chr3_43520964     ASom    G    T        0      0        2 
   3   chr3_43520964     HCab    G    T        0      0        2 
   3   chr3_43520964     HPrz    G    T        0      0        2 
   3   chr3_43520964     ZBoe    G    T        0      0        2 
   3   chr3_43520964     ZGre    G    T        0      0        2 
   3   chr3_43520964     ZHar    G    T        1      2        2 
   3   chr3_43520964   Sample    G    T        0      0        2 
   3   chr3_43557034     AAsi    A    C        0      0        2 
   3   chr3_43557034     AKia    A    C        0      0        2 
   3   chr3_43557034     AOna    A    C        1      2        2 
   3   chr3_43557034     ASom    A    C        0      0        2 
   3   chr3_43557034     HCab    A    C        0      0        2 
   3   chr3_43557034     HPrz    A    C        0      0        2 
   3   chr3_43557034     ZBoe    A    C        0      0        2 
   3   chr3_43557034     ZGre    A    C        0      0        2 
   3   chr3_43557034     ZHar    A    C        0      0        2 
   3   chr3_43557034   Sample    A    C        0      0        2 
   3   chr3_43559615     AAsi    C    A        0      0        2 
   3   chr3_43559615     AKia    C    A        0      0        2 
   3   chr3_43559615     AOna    C    A      0.5      1        2 
   3   chr3_43559615     ASom    C    A        0      0        2 
   3   chr3_43559615     HCab    C    A        0      0        2 
   3   chr3_43559615     HPrz    C    A        0      0        2 
   3   chr3_43559615     ZBoe    C    A        0      0        2 
   3   chr3_43559615     ZGre    C    A        0      0        2 
   3   chr3_43559615     ZHar    C    A        0      0        2 
   3   chr3_43559615   Sample    C    A        0      0        2 
   3   chr3_43560442     AAsi    A    T        0      0        2 
   3   chr3_43560442     AKia    A    T        0      0        2 
   3   chr3_43560442     AOna    A    T        0      0        2 
   3   chr3_43560442     ASom    A    T        0      0        2 
   3   chr3_43560442     HCab    A    T        1      2        2 
   3   chr3_43560442     HPrz    A    T        1      2        2 
   3   chr3_43560442     ZBoe    A    T        0      0        2 
   3   chr3_43560442     ZGre    A    T        0      0        2 
   3   chr3_43560442     ZHar    A    T        0      0        2 
   3   chr3_43560442   Sample    A    T        0      0        2 
   3   chr3_43565406     AAsi    G    C        1      2        2 
   3   chr3_43565406     AKia    G    C        0      0        2 
   3   chr3_43565406     AOna    G    C        0      0        2 
   3   chr3_43565406     ASom    G    C        1      2        2 
   3   chr3_43565406     HCab    G    C        0      0        2 
   3   chr3_43565406     HPrz    G    C        0      0        2 
   3   chr3_43565406     ZBoe    G    C        0      0        2 
   3   chr3_43565406     ZGre    G    C        0      0        2 
   3   chr3_43565406     ZHar    G    C        0      0        2 
   3   chr3_43565406   Sample    G    C        1      2        2 
   3   chr3_43590356     AAsi    C    A        0      0        2 
   3   chr3_43590356     AKia    C    A        1      2        2 
   3   chr3_43590356     AOna    C    A        0      0        2 
   3   chr3_43590356     ASom    C    A        0      0        2 
   3   chr3_43590356     HCab    C    A        0      0        2 
   3   chr3_43590356     HPrz    C    A        0      0        2 
   3   chr3_43590356     ZBoe    C    A        0      0        2 
   3   chr3_43590356     ZGre    C    A        0      0        2 
   3   chr3_43590356     ZHar    C    A        0      0        2 
   3   chr3_43590356   Sample    C    A        0      0        2 
   3   chr3_43631623     AAsi    A    C        0      0        2 
   3   chr3_43631623     AKia    A    C        1      2        2 
   3   chr3_43631623     AOna    A    C        0      0        2 
   3   chr3_43631623     ASom    A    C        0      0        2 
   3   chr3_43631623     HCab    A    C        0      0        2 
   3   chr3_43631623     HPrz    A    C        0      0        2 
   3   chr3_43631623     ZBoe    A    C        0      0        2 
   3   chr3_43631623     ZGre    A    C        0      0        2 
   3   chr3_43631623     ZHar    A    C        0      0        2 
   3   chr3_43631623   Sample    A    C        0      0        2 
   3   chr3_43679505     AAsi    A    C        0      0        2 
   3   chr3_43679505     AKia    A    C        0      0        2 
   3   chr3_43679505     AOna    A    C        0      0        2 
   3   chr3_43679505     ASom    A    C        0      0        2 
   3   chr3_43679505     HCab    A    C        1      2        2 
   3   chr3_43679505     HPrz    A    C        1      2        2 
   3   chr3_43679505     ZBoe    A    C        0      0        2 
   3   chr3_43679505     ZGre    A    C        0      0        2 
   3   chr3_43679505     ZHar    A    C        0      0        2 
   3   chr3_43679505   Sample    A    C        0      0        2 
   3   chr3_43708199     AAsi    A    T        0      0        2 
   3   chr3_43708199     AKia    A    T        0      0        2 
   3   chr3_43708199     AOna    A    T        0      0        2 
   3   chr3_43708199     ASom    A    T        0      0        2 
   3   chr3_43708199     HCab    A    T        0      0        2 
   3   chr3_43708199     HPrz    A    T        0      0        2 
   3   chr3_43708199     ZBoe    A    T        0      0        2 
   3   chr3_43708199     ZGre    A    T      0.5      1        2 
   3   chr3_43708199     ZHar    A    T        0      0        2 
   3   chr3_43708199   Sample    A    T        0      0        2 
   3   chr3_43713852     AAsi    T    A        0      0        2 
   3   chr3_43713852     AKia    T    A        1      2        2 
   3   chr3_43713852     AOna    T    A        1      2        2 
   3   chr3_43713852     ASom    T    A        0      0        2 
   3   chr3_43713852     HCab    T    A        0      0        2 
   3   chr3_43713852     HPrz    T    A        0      0        2 
   3   chr3_43713852     ZBoe    T    A        0      0        2 
   3   chr3_43713852     ZGre    T    A        0      0        2 
   3   chr3_43713852     ZHar    T    A        0      0        2 
   3   chr3_43713852   Sample    T    A        0      0        2 
   3   chr3_43756329     AAsi    A    C        0      0        2 
   3   chr3_43756329     AKia    A    C        0      0        2 
   3   chr3_43756329     AOna    A    C        1      2        2 
   3   chr3_43756329     ASom    A    C        0      0        2 
   3   chr3_43756329     HCab    A    C        0      0        2 
   3   chr3_43756329     HPrz    A    C        0      0        2 
   3   chr3_43756329     ZBoe    A    C        0      0        2 
   3   chr3_43756329     ZGre    A    C        0      0        2 
   3   chr3_43756329     ZHar    A    C        0      0        2 
   3   chr3_43756329   Sample    A    C        0      0        2 
   3   chr3_43759845     AAsi    G    C      0.5      1        2 
   3   chr3_43759845     AKia    G    C        0      0        2 
   3   chr3_43759845     AOna    G    C        0      0        2 
   3   chr3_43759845     ASom    G    C        0      0        2 
   3   chr3_43759845     HCab    G    C        0      0        2 
   3   chr3_43759845     HPrz    G    C        0      0        2 
   3   chr3_43759845     ZBoe    G    C        0      0        2 
   3   chr3_43759845     ZGre    G    C        0      0        2 
   3   chr3_43759845     ZHar    G    C        0      0        2 
   3   chr3_43759845   Sample    G    C        0      0        2 
   3   chr3_43774316     AAsi    C    A        0      0        2 
   3   chr3_43774316     AKia    C    A        0      0        2 
   3   chr3_43774316     AOna    C    A        0      0        2 
   3   chr3_43774316     ASom    C    A        0      0        2 
   3   chr3_43774316     HCab    C    A        0      0        2 
   3   chr3_43774316     HPrz    C    A        0      0        2 
   3   chr3_43774316     ZBoe    C    A      0.5      1        2 
   3   chr3_43774316     ZGre    C    A        0      0        2 
   3   chr3_43774316     ZHar    C    A        0      0        2 
   3   chr3_43774316   Sample    C    A        0      0        2 
   3   chr3_43779137     AAsi    C    A        0      0        2 
   3   chr3_43779137     AKia    C    A        0      0        2 
   3   chr3_43779137     AOna    C    A        0      0        2 
   3   chr3_43779137     ASom    C    A        0      0        2 
   3   chr3_43779137     HCab    C    A        1      2        2 
   3   chr3_43779137     HPrz    C    A        1      2        2 
   3   chr3_43779137     ZBoe    C    A        0      0        2 
   3   chr3_43779137     ZGre    C    A        0      0        2 
   3   chr3_43779137     ZHar    C    A        0      0        2 
   3   chr3_43779137   Sample    C    A        0      0        2 
   3   chr3_43826386     AAsi    C    G        0      0        2 
   3   chr3_43826386     AKia    C    G        0      0        2 
   3   chr3_43826386     AOna    C    G        0      0        2 
   3   chr3_43826386     ASom    C    G        0      0        2 
   3   chr3_43826386     HCab    C    G        1      2        2 
   3   chr3_43826386     HPrz    C    G        1      2        2 
   3   chr3_43826386     ZBoe    C    G        0      0        2 
   3   chr3_43826386     ZGre    C    G        0      0        2 
   3   chr3_43826386     ZHar    C    G        0      0        2 
   3   chr3_43826386   Sample    C    G        0      0        2 
   3   chr3_43837504     AAsi    T    G        0      0        2 
   3   chr3_43837504     AKia    T    G        0      0        2 
   3   chr3_43837504     AOna    T    G        0      0        2 
   3   chr3_43837504     ASom    T    G        0      0        2 
   3   chr3_43837504     HCab    T    G        1      2        2 
   3   chr3_43837504     HPrz    T    G        1      2        2 
   3   chr3_43837504     ZBoe    T    G        0      0        2 
   3   chr3_43837504     ZGre    T    G        0      0        2 
   3   chr3_43837504     ZHar    T    G        0      0        2 
   3   chr3_43837504   Sample    T    G        0      0        2 
   3   chr3_43849852     AAsi    G    T        0      0        2 
   3   chr3_43849852     AKia    G    T        1      2        2 
   3   chr3_43849852     AOna    G    T        0      0        2 
   3   chr3_43849852     ASom    G    T        0      0        2 
   3   chr3_43849852     HCab    G    T        0      0        2 
   3   chr3_43849852     HPrz    G    T        0      0        2 
   3   chr3_43849852     ZBoe    G    T        0      0        2 
   3   chr3_43849852     ZGre    G    T        0      0        2 
   3   chr3_43849852     ZHar    G    T        0      0        2 
   3   chr3_43849852   Sample    G    T        0      0        2 
   3   chr3_43855326     AAsi    A    C        0      0        2 
   3   chr3_43855326     AKia    A    C        0      0        2 
   3   chr3_43855326     AOna    A    C        0      0        2 
   3   chr3_43855326     ASom    A    C        0      0        2 
   3   chr3_43855326     HCab    A    C        0      0        2 
   3   chr3_43855326     HPrz    A    C        0      0        2 
   3   chr3_43855326     ZBoe    A    C      0.5      1        2 
   3   chr3_43855326     ZGre    A    C        0      0        2 
   3   chr3_43855326     ZHar    A    C        0      0        2 
   3   chr3_43855326   Sample    A    C        0      0        2 
   3   chr3_43859523     AAsi    T    A        0      0        2 
   3   chr3_43859523     AKia    T    A        0      0        2 
   3   chr3_43859523     AOna    T    A        0      0        2 
   3   chr3_43859523     ASom    T    A        0      0        2 
   3   chr3_43859523     HCab    T    A        0      0        2 
   3   chr3_43859523     HPrz    T    A        0      0        2 
   3   chr3_43859523     ZBoe    T    A      0.5      1        2 
   3   chr3_43859523     ZGre    T    A        0      0        2 
   3   chr3_43859523     ZHar    T    A        0      0        2 
   3   chr3_43859523   Sample    T    A        0      0        2 
   3   chr3_43876336     AAsi    T    G        0      0        2 
   3   chr3_43876336     AKia    T    G        0      0        2 
   3   chr3_43876336     AOna    T    G      0.5      1        2 
   3   chr3_43876336     ASom    T    G        0      0        2 
   3   chr3_43876336     HCab    T    G        0      0        2 
   3   chr3_43876336     HPrz    T    G        0      0        2 
   3   chr3_43876336     ZBoe    T    G        0      0        2 
   3   chr3_43876336     ZGre    T    G        0      0        2 
   3   chr3_43876336     ZHar    T    G        0      0        2 
   3   chr3_43876336   Sample    T    G        0      0        2 
   3   chr3_43955204     AAsi    C    A      0.5      1        2 
   3   chr3_43955204     AKia    C    A        0      0        2 
   3   chr3_43955204     AOna    C    A        0      0        2 
   3   chr3_43955204     ASom    C    A      0.5      1        2 
   3   chr3_43955204     HCab    C    A        0      0        2 
   3   chr3_43955204     HPrz    C    A        0      0        2 
   3   chr3_43955204     ZBoe    C    A        0      0        2 
   3   chr3_43955204     ZGre    C    A        0      0        2 
   3   chr3_43955204     ZHar    C    A        0      0        2 
   3   chr3_43955204   Sample    C    A        0      0        2 
   3   chr3_44012489     AAsi    C    A        0      0        2 
   3   chr3_44012489     AKia    C    A        0      0        2 
   3   chr3_44012489     AOna    C    A        0      0        2 
   3   chr3_44012489     ASom    C    A        0      0        2 
   3   chr3_44012489     HCab    C    A        0      0        2 
   3   chr3_44012489     HPrz    C    A        0      0        2 
   3   chr3_44012489     ZBoe    C    A        0      0        2 
   3   chr3_44012489     ZGre    C    A        1      2        2 
   3   chr3_44012489     ZHar    C    A        0      0        2 
   3   chr3_44012489   Sample    C    A        0      0        2 
   3   chr3_44018068     AAsi    G    T        0      0        2 
   3   chr3_44018068     AKia    G    T        1      2        2 
   3   chr3_44018068     AOna    G    T        1      2        2 
   3   chr3_44018068     ASom    G    T        0      0        2 
   3   chr3_44018068     HCab    G    T        0      0        2 
   3   chr3_44018068     HPrz    G    T        0      0        2 
   3   chr3_44018068     ZBoe    G    T        0      0        2 
   3   chr3_44018068     ZGre    G    T        0      0        2 
   3   chr3_44018068     ZHar    G    T        0      0        2 
   3   chr3_44018068   Sample    G    T        0      0        2 
   3   chr3_44047457     AAsi    C    G        0      0        2 
   3   chr3_44047457     AKia    C    G        0      0        2 
   3   chr3_44047457     AOna    C    G        0      0        2 
   3   chr3_44047457     ASom    C    G        0      0        2 
   3   chr3_44047457     HCab    C    G      0.5      1        2 
   3   chr3_44047457     HPrz    C    G        0      0        2 
   3   chr3_44047457     ZBoe    C    G        0      0        2 
   3   chr3_44047457     ZGre    C    G        0      0        2 
   3   chr3_44047457     ZHar    C    G        0      0        2 
   3   chr3_44047457   Sample    C    G        0      0        2 
   3   chr3_44080848     AAsi    C    A        0      0        2 
   3   chr3_44080848     AKia    C    A        0      0        2 
   3   chr3_44080848     AOna    C    A        1      2        2 
   3   chr3_44080848     ASom    C    A        0      0        2 
   3   chr3_44080848     HCab    C    A        0      0        2 
   3   chr3_44080848     HPrz    C    A        0      0        2 
   3   chr3_44080848     ZBoe    C    A        0      0        2 
   3   chr3_44080848     ZGre    C    A        0      0        2 
   3   chr3_44080848     ZHar    C    A        0      0        2 
   3   chr3_44080848   Sample    C    A        0      0        2 
   3   chr3_44099076     AAsi    G    T        1      2        2 
   3   chr3_44099076     AKia    G    T        0      0        2 
   3   chr3_44099076     AOna    G    T        0      0        2 
   3   chr3_44099076     ASom    G    T        1      2        2 
   3   chr3_44099076     HCab    G    T        0      0        2 
   3   chr3_44099076     HPrz    G    T        0      0        2 
   3   chr3_44099076     ZBoe    G    T        0      0        2 
   3   chr3_44099076     ZGre    G    T        0      0        2 
   3   chr3_44099076     ZHar    G    T        0      0        2 
   3   chr3_44099076   Sample    G    T        1      2        2 
   3   chr3_44125731     AAsi    A    C        0      0        2 
   3   chr3_44125731     AKia    A    C      0.5      1        2 
   3   chr3_44125731     AOna    A    C        1      2        2 
   3   chr3_44125731     ASom    A    C        0      0        2 
   3   chr3_44125731     HCab    A    C        0      0        2 
   3   chr3_44125731     HPrz    A    C        0      0        2 
   3   chr3_44125731     ZBoe    A    C        0      0        2 
   3   chr3_44125731     ZGre    A    C        0      0        2 
   3   chr3_44125731     ZHar    A    C        0      0        2 
   3   chr3_44125731   Sample    A    C        0      0        2 
   3   chr3_44131650     AAsi    G    C        0      0        2 
   3   chr3_44131650     AKia    G    C      0.5      1        2 
   3   chr3_44131650     AOna    G    C        0      0        2 
   3   chr3_44131650     ASom    G    C        0      0        2 
   3   chr3_44131650     HCab    G    C        0      0        2 
   3   chr3_44131650     HPrz    G    C        0      0        2 
   3   chr3_44131650     ZBoe    G    C        0      0        2 
   3   chr3_44131650     ZGre    G    C        0      0        2 
   3   chr3_44131650     ZHar    G    C        0      0        2 
   3   chr3_44131650   Sample    G    C        0      0        2 
   3   chr3_44138794     AAsi    A    C        1      2        2 
   3   chr3_44138794     AKia    A    C        0      0        2 
   3   chr3_44138794     AOna    A    C        0      0        2 
   3   chr3_44138794     ASom    A    C        1      2        2 
   3   chr3_44138794     HCab    A    C        0      0        2 
   3   chr3_44138794     HPrz    A    C        0      0        2 
   3   chr3_44138794     ZBoe    A    C        0      0        2 
   3   chr3_44138794     ZGre    A    C        0      0        2 
   3   chr3_44138794     ZHar    A    C        0      0        2 
   3   chr3_44138794   Sample    A    C        1      2        2 
   3   chr3_44173205     AAsi    C    G        1      2        2 
   3   chr3_44173205     AKia    C    G        0      0        2 
   3   chr3_44173205     AOna    C    G        0      0        2 
   3   chr3_44173205     ASom    C    G        0      0        2 
   3   chr3_44173205     HCab    C    G        0      0        2 
   3   chr3_44173205     HPrz    C    G        0      0        2 
   3   chr3_44173205     ZBoe    C    G        0      0        2 
   3   chr3_44173205     ZGre    C    G        0      0        2 
   3   chr3_44173205     ZHar    C    G        0      0        2 
   3   chr3_44173205   Sample    C    G        0      0        2 
   3   chr3_44177706     AAsi    T    A        0      0        2 
   3   chr3_44177706     AKia    T    A        0      0        2 
   3   chr3_44177706     AOna    T    A        0      0        2 
   3   chr3_44177706     ASom    T    A        0      0        2 
   3   chr3_44177706     HCab    T    A        0      0        2 
   3   chr3_44177706     HPrz    T    A        0      0        2 
   3   chr3_44177706     ZBoe    T    A        0      0        2 
   3   chr3_44177706     ZGre    T    A        0      0        2 
   3   chr3_44177706     ZHar    T    A        1      2        2 
   3   chr3_44177706   Sample    T    A        0      0        2 
   3   chr3_44192901     AAsi    G    T        0      0        2 
   3   chr3_44192901     AKia    G    T      0.5      1        2 
   3   chr3_44192901     AOna    G    T        0      0        2 
   3   chr3_44192901     ASom    G    T        0      0        2 
   3   chr3_44192901     HCab    G    T        0      0        2 
   3   chr3_44192901     HPrz    G    T        0      0        2 
   3   chr3_44192901     ZBoe    G    T        0      0        2 
   3   chr3_44192901     ZGre    G    T        0      0        2 
   3   chr3_44192901     ZHar    G    T        0      0        2 
   3   chr3_44192901   Sample    G    T        0      0        2 
   3   chr3_44221409     AAsi    C    G        0      0        2 
   3   chr3_44221409     AKia    C    G        0      0        2 
   3   chr3_44221409     AOna    C    G        0      0        2 
   3   chr3_44221409     ASom    C    G        0      0        2 
   3   chr3_44221409     HCab    C    G        0      0        2 
   3   chr3_44221409     HPrz    C    G        0      0        2 
   3   chr3_44221409     ZBoe    C    G        0      0        2 
   3   chr3_44221409     ZGre    C    G        0      0        2 
   3   chr3_44221409     ZHar    C    G        1      2        2 
   3   chr3_44221409   Sample    C    G        0      0        2 
   3   chr3_44233410     AAsi    G    C        0      0        2 
   3   chr3_44233410     AKia    G    C        0      0        2 
   3   chr3_44233410     AOna    G    C        0      0        2 
   3   chr3_44233410     ASom    G    C        0      0        2 
   3   chr3_44233410     HCab    G    C        1      2        2 
   3   chr3_44233410     HPrz    G    C        1      2        2 
   3   chr3_44233410     ZBoe    G    C        0      0        2 
   3   chr3_44233410     ZGre    G    C        0      0        2 
   3   chr3_44233410     ZHar    G    C        0      0        2 
   3   chr3_44233410   Sample    G    C        0      0        2 
   3   chr3_44277095     AAsi    T    A        0      0        2 
   3   chr3_44277095     AKia    T    A        0      0        2 
   3   chr3_44277095     AOna    T    A        1      2        2 
   3   chr3_44277095     ASom    T    A        0      0        2 
   3   chr3_44277095     HCab    T    A        0      0        2 
   3   chr3_44277095     HPrz    T    A        0      0        2 
   3   chr3_44277095     ZBoe    T    A        0      0        2 
   3   chr3_44277095     ZGre    T    A        0      0        2 
   3   chr3_44277095     ZHar    T    A        0      0        2 
   3   chr3_44277095   Sample    T    A        0      0        2 
   3   chr3_44277536     AAsi    C    A        0      0        2 
   3   chr3_44277536     AKia    C    A      0.5      1        2 
   3   chr3_44277536     AOna    C    A        1      2        2 
   3   chr3_44277536     ASom    C    A        0      0        2 
   3   chr3_44277536     HCab    C    A        0      0        2 
   3   chr3_44277536     HPrz    C    A        0      0        2 
   3   chr3_44277536     ZBoe    C    A        0      0        2 
   3   chr3_44277536     ZGre    C    A        0      0        2 
   3   chr3_44277536     ZHar    C    A        0      0        2 
   3   chr3_44277536   Sample    C    A        0      0        2 
   3   chr3_44308216     AAsi    G    C        0      0        2 
   3   chr3_44308216     AKia    G    C        0      0        2 
   3   chr3_44308216     AOna    G    C        0      0        2 
   3   chr3_44308216     ASom    G    C        0      0        2 
   3   chr3_44308216     HCab    G    C        0      0        2 
   3   chr3_44308216     HPrz    G    C        0      0        2 
   3   chr3_44308216     ZBoe    G    C      0.5      1        2 
   3   chr3_44308216     ZGre    G    C        0      0        2 
   3   chr3_44308216     ZHar    G    C        0      0        2 
   3   chr3_44308216   Sample    G    C        0      0        2 
   3   chr3_44331304     AAsi    G    T        0      0        2 
   3   chr3_44331304     AKia    G    T        0      0        2 
   3   chr3_44331304     AOna    G    T        0      0        2 
   3   chr3_44331304     ASom    G    T        0      0        2 
   3   chr3_44331304     HCab    G    T        0      0        2 
   3   chr3_44331304     HPrz    G    T        0      0        2 
   3   chr3_44331304     ZBoe    G    T        0      0        2 
   3   chr3_44331304     ZGre    G    T      0.5      1        2 
   3   chr3_44331304     ZHar    G    T        0      0        2 
   3   chr3_44331304   Sample    G    T        0      0        2 
   3   chr3_44333851     AAsi    A    C        0      0        2 
   3   chr3_44333851     AKia    A    C        0      0        2 
   3   chr3_44333851     AOna    A    C        0      0        2 
   3   chr3_44333851     ASom    A    C        0      0        2 
   3   chr3_44333851     HCab    A    C      0.5      1        2 
   3   chr3_44333851     HPrz    A    C        1      2        2 
   3   chr3_44333851     ZBoe    A    C        0      0        2 
   3   chr3_44333851     ZGre    A    C        0      0        2 
   3   chr3_44333851     ZHar    A    C        0      0        2 
   3   chr3_44333851   Sample    A    C        0      0        2 
   3   chr3_44334868     AAsi    T    A        0      0        2 
   3   chr3_44334868     AKia    T    A        1      2        2 
   3   chr3_44334868     AOna    T    A        1      2        2 
   3   chr3_44334868     ASom    T    A        0      0        2 
   3   chr3_44334868     HCab    T    A        0      0        2 
   3   chr3_44334868     HPrz    T    A        0      0        2 
   3   chr3_44334868     ZBoe    T    A        0      0        2 
   3   chr3_44334868     ZGre    T    A        0      0        2 
   3   chr3_44334868     ZHar    T    A        0      0        2 
   3   chr3_44334868   Sample    T    A        0      0        2 
   3   chr3_44347853     AAsi    A    T        0      0        2 
   3   chr3_44347853     AKia    A    T        0      0        2 
   3   chr3_44347853     AOna    A    T        0      0        2 
   3   chr3_44347853     ASom    A    T        0      0        2 
   3   chr3_44347853     HCab    A    T        0      0        2 
   3   chr3_44347853     HPrz    A    T        0      0        2 
   3   chr3_44347853     ZBoe    A    T      0.5      1        2 
   3   chr3_44347853     ZGre    A    T        0      0        2 
   3   chr3_44347853     ZHar    A    T        0      0        2 
   3   chr3_44347853   Sample    A    T        0      0        2 
   3   chr3_44367376     AAsi    C    A        0      0        2 
   3   chr3_44367376     AKia    C    A        0      0        2 
   3   chr3_44367376     AOna    C    A        1      2        2 
   3   chr3_44367376     ASom    C    A        0      0        2 
   3   chr3_44367376     HCab    C    A        0      0        2 
   3   chr3_44367376     HPrz    C    A        0      0        2 
   3   chr3_44367376     ZBoe    C    A        0      0        2 
   3   chr3_44367376     ZGre    C    A        0      0        2 
   3   chr3_44367376     ZHar    C    A        0      0        2 
   3   chr3_44367376   Sample    C    A        0      0        2 
   3   chr3_44381517     AAsi    G    C        0      0        2 
   3   chr3_44381517     AKia    G    C        0      0        2 
   3   chr3_44381517     AOna    G    C        0      0        2 
   3   chr3_44381517     ASom    G    C        0      0        2 
   3   chr3_44381517     HCab    G    C        1      2        2 
   3   chr3_44381517     HPrz    G    C        1      2        2 
   3   chr3_44381517     ZBoe    G    C        0      0        2 
   3   chr3_44381517     ZGre    G    C        0      0        2 
   3   chr3_44381517     ZHar    G    C        0      0        2 
   3   chr3_44381517   Sample    G    C        0      0        2 
   3   chr3_44386373     AAsi    G    C        0      0        2 
   3   chr3_44386373     AKia    G    C        0      0        2 
   3   chr3_44386373     AOna    G    C        0      0        2 
   3   chr3_44386373     ASom    G    C        0      0        2 
   3   chr3_44386373     HCab    G    C        0      0        2 
   3   chr3_44386373     HPrz    G    C        0      0        2 
   3   chr3_44386373     ZBoe    G    C        0      0        2 
   3   chr3_44386373     ZGre    G    C        0      0        2 
   3   chr3_44386373     ZHar    G    C        1      2        2 
   3   chr3_44386373   Sample    G    C        0      0        2 
   3   chr3_44411219     AAsi    G    T        1      2        2 
   3   chr3_44411219     AKia    G    T        0      0        2 
   3   chr3_44411219     AOna    G    T        0      0        2 
   3   chr3_44411219     ASom    G    T        1      2        2 
   3   chr3_44411219     HCab    G    T        0      0        2 
   3   chr3_44411219     HPrz    G    T        0      0        2 
   3   chr3_44411219     ZBoe    G    T        0      0        2 
   3   chr3_44411219     ZGre    G    T        0      0        2 
   3   chr3_44411219     ZHar    G    T        0      0        2 
   3   chr3_44411219   Sample    G    T        1      2        2 
   3   chr3_44421015     AAsi    A    C        0      0        2 
   3   chr3_44421015     AKia    A    C        0      0        2 
   3   chr3_44421015     AOna    A    C        0      0        2 
   3   chr3_44421015     ASom    A    C        0      0        2 
   3   chr3_44421015     HCab    A    C        0      0        2 
   3   chr3_44421015     HPrz    A    C        0      0        2 
   3   chr3_44421015     ZBoe    A    C        0      0        2 
   3   chr3_44421015     ZGre    A    C        0      0        2 
   3   chr3_44421015     ZHar    A    C      0.5      1        2 
   3   chr3_44421015   Sample    A    C        0      0        2 
   3   chr3_44427797     AAsi    G    T        0      0        2 
   3   chr3_44427797     AKia    G    T        0      0        2 
   3   chr3_44427797     AOna    G    T        0      0        2 
   3   chr3_44427797     ASom    G    T        0      0        2 
   3   chr3_44427797     HCab    G    T        0      0        2 
   3   chr3_44427797     HPrz    G    T      0.5      1        2 
   3   chr3_44427797     ZBoe    G    T        0      0        2 
   3   chr3_44427797     ZGre    G    T        0      0        2 
   3   chr3_44427797     ZHar    G    T        0      0        2 
   3   chr3_44427797   Sample    G    T        0      0        2 
   3   chr3_44475024     AAsi    G    T        0      0        2 
   3   chr3_44475024     AKia    G    T        0      0        2 
   3   chr3_44475024     AOna    G    T        0      0        2 
   3   chr3_44475024     ASom    G    T        0      0        2 
   3   chr3_44475024     HCab    G    T        0      0        2 
   3   chr3_44475024     HPrz    G    T        0      0        2 
   3   chr3_44475024     ZBoe    G    T      0.5      1        2 
   3   chr3_44475024     ZGre    G    T        0      0        2 
   3   chr3_44475024     ZHar    G    T        0      0        2 
   3   chr3_44475024   Sample    G    T        0      0        2 
   3   chr3_44543831     AAsi    G    C        0      0        2 
   3   chr3_44543831     AKia    G    C      0.5      1        2 
   3   chr3_44543831     AOna    G    C        0      0        2 
   3   chr3_44543831     ASom    G    C        0      0        2 
   3   chr3_44543831     HCab    G    C        0      0        2 
   3   chr3_44543831     HPrz    G    C        0      0        2 
   3   chr3_44543831     ZBoe    G    C        0      0        2 
   3   chr3_44543831     ZGre    G    C        0      0        2 
   3   chr3_44543831     ZHar    G    C        0      0        2 
   3   chr3_44543831   Sample    G    C        0      0        2 
   3   chr3_44599440     AAsi    G    T        0      0        2 
   3   chr3_44599440     AKia    G    T        0      0        2 
   3   chr3_44599440     AOna    G    T        0      0        2 
   3   chr3_44599440     ASom    G    T        0      0        2 
   3   chr3_44599440     HCab    G    T        0      0        2 
   3   chr3_44599440     HPrz    G    T      0.5      1        2 
   3   chr3_44599440     ZBoe    G    T        0      0        2 
   3   chr3_44599440     ZGre    G    T        0      0        2 
   3   chr3_44599440     ZHar    G    T        0      0        2 
   3   chr3_44599440   Sample    G    T        0      0        2 
   3   chr3_44621835     AAsi    T    G        0      0        2 
   3   chr3_44621835     AKia    T    G        0      0        2 
   3   chr3_44621835     AOna    T    G        0      0        2 
   3   chr3_44621835     ASom    T    G        0      0        2 
   3   chr3_44621835     HCab    T    G        0      0        2 
   3   chr3_44621835     HPrz    T    G        0      0        2 
   3   chr3_44621835     ZBoe    T    G      0.5      1        2 
   3   chr3_44621835     ZGre    T    G        0      0        2 
   3   chr3_44621835     ZHar    T    G        0      0        2 
   3   chr3_44621835   Sample    T    G        0      0        2 
   3   chr3_44634146     AAsi    T    G        0      0        2 
   3   chr3_44634146     AKia    T    G        0      0        2 
   3   chr3_44634146     AOna    T    G        0      0        2 
   3   chr3_44634146     ASom    T    G        0      0        2 
   3   chr3_44634146     HCab    T    G        0      0        2 
   3   chr3_44634146     HPrz    T    G        0      0        2 
   3   chr3_44634146     ZBoe    T    G      0.5      1        2 
   3   chr3_44634146     ZGre    T    G        0      0        2 
   3   chr3_44634146     ZHar    T    G        0      0        2 
   3   chr3_44634146   Sample    T    G        0      0        2 
   3   chr3_44638237     AAsi    C    A        0      0        2 
   3   chr3_44638237     AKia    C    A        0      0        2 
   3   chr3_44638237     AOna    C    A        0      0        2 
   3   chr3_44638237     ASom    C    A        1      2        2 
   3   chr3_44638237     HCab    C    A        0      0        2 
   3   chr3_44638237     HPrz    C    A        0      0        2 
   3   chr3_44638237     ZBoe    C    A        0      0        2 
   3   chr3_44638237     ZGre    C    A        0      0        2 
   3   chr3_44638237     ZHar    C    A        0      0        2 
   3   chr3_44638237   Sample    C    A        0      0        2 
   3   chr3_44639676     AAsi    G    T        0      0        2 
   3   chr3_44639676     AKia    G    T        0      0        2 
   3   chr3_44639676     AOna    G    T        0      0        2 
   3   chr3_44639676     ASom    G    T        0      0        2 
   3   chr3_44639676     HCab    G    T      0.5      1        2 
   3   chr3_44639676     HPrz    G    T        1      2        2 
   3   chr3_44639676     ZBoe    G    T        0      0        2 
   3   chr3_44639676     ZGre    G    T        0      0        2 
   3   chr3_44639676     ZHar    G    T        0      0        2 
   3   chr3_44639676   Sample    G    T        0      0        2 
   3   chr3_44648931     AAsi    A    C        0      0        2 
   3   chr3_44648931     AKia    A    C        1      2        2 
   3   chr3_44648931     AOna    A    C        1      2        2 
   3   chr3_44648931     ASom    A    C        0      0        2 
   3   chr3_44648931     HCab    A    C        1      2        2 
   3   chr3_44648931     HPrz    A    C        1      2        2 
   3   chr3_44648931     ZBoe    A    C        0      0        2 
   3   chr3_44648931     ZGre    A    C        0      0        2 
   3   chr3_44648931     ZHar    A    C        0      0        2 
   3   chr3_44648931   Sample    A    C        0      0        2 
   3   chr3_44675098     AAsi    C    G        0      0        2 
   3   chr3_44675098     AKia    C    G        0      0        2 
   3   chr3_44675098     AOna    C    G        0      0        2 
   3   chr3_44675098     ASom    C    G        0      0        2 
   3   chr3_44675098     HCab    C    G        1      2        2 
   3   chr3_44675098     HPrz    C    G        1      2        2 
   3   chr3_44675098     ZBoe    C    G        0      0        2 
   3   chr3_44675098     ZGre    C    G        0      0        2 
   3   chr3_44675098     ZHar    C    G        0      0        2 
   3   chr3_44675098   Sample    C    G        0      0        2 
   3   chr3_44681768     AAsi    A    C        0      0        2 
   3   chr3_44681768     AKia    A    C        0      0        2 
   3   chr3_44681768     AOna    A    C        0      0        2 
   3   chr3_44681768     ASom    A    C        0      0        2 
   3   chr3_44681768     HCab    A    C      0.5      1        2 
   3   chr3_44681768     HPrz    A    C        0      0        2 
   3   chr3_44681768     ZBoe    A    C        0      0        2 
   3   chr3_44681768     ZGre    A    C        0      0        2 
   3   chr3_44681768     ZHar    A    C        0      0        2 
   3   chr3_44681768   Sample    A    C        0      0        2 
   3   chr3_44706544     AAsi    T    G        0      0        2 
   3   chr3_44706544     AKia    T    G        0      0        2 
   3   chr3_44706544     AOna    T    G        0      0        2 
   3   chr3_44706544     ASom    T    G        1      2        2 
   3   chr3_44706544     HCab    T    G        0      0        2 
   3   chr3_44706544     HPrz    T    G        0      0        2 
   3   chr3_44706544     ZBoe    T    G        0      0        2 
   3   chr3_44706544     ZGre    T    G        0      0        2 
   3   chr3_44706544     ZHar    T    G        0      0        2 
   3   chr3_44706544   Sample    T    G        0      0        2 
   3   chr3_44713619     AAsi    G    C        0      0        2 
   3   chr3_44713619     AKia    G    C        0      0        2 
   3   chr3_44713619     AOna    G    C        0      0        2 
   3   chr3_44713619     ASom    G    C        0      0        2 
   3   chr3_44713619     HCab    G    C        1      2        2 
   3   chr3_44713619     HPrz    G    C        1      2        2 
   3   chr3_44713619     ZBoe    G    C        0      0        2 
   3   chr3_44713619     ZGre    G    C        0      0        2 
   3   chr3_44713619     ZHar    G    C        0      0        2 
   3   chr3_44713619   Sample    G    C        0      0        2 
   3   chr3_44725903     AAsi    G    C        0      0        2 
   3   chr3_44725903     AKia    G    C        0      0        2 
   3   chr3_44725903     AOna    G    C        0      0        2 
   3   chr3_44725903     ASom    G    C        0      0        2 
   3   chr3_44725903     HCab    G    C        0      0        2 
   3   chr3_44725903     HPrz    G    C        0      0        2 
   3   chr3_44725903     ZBoe    G    C      0.5      1        2 
   3   chr3_44725903     ZGre    G    C        0      0        2 
   3   chr3_44725903     ZHar    G    C        0      0        2 
   3   chr3_44725903   Sample    G    C        0      0        2 
   3   chr3_44737866     AAsi    A    C        0      0        2 
   3   chr3_44737866     AKia    A    C        0      0        2 
   3   chr3_44737866     AOna    A    C        0      0        2 
   3   chr3_44737866     ASom    A    C        0      0        2 
   3   chr3_44737866     HCab    A    C        1      2        2 
   3   chr3_44737866     HPrz    A    C        1      2        2 
   3   chr3_44737866     ZBoe    A    C        0      0        2 
   3   chr3_44737866     ZGre    A    C        0      0        2 
   3   chr3_44737866     ZHar    A    C        0      0        2 
   3   chr3_44737866   Sample    A    C        0      0        2 
   3   chr3_44762522     AAsi    G    C        0      0        2 
   3   chr3_44762522     AKia    G    C        0      0        2 
   3   chr3_44762522     AOna    G    C        0      0        2 
   3   chr3_44762522     ASom    G    C        0      0        2 
   3   chr3_44762522     HCab    G    C        1      2        2 
   3   chr3_44762522     HPrz    G    C        1      2        2 
   3   chr3_44762522     ZBoe    G    C        0      0        2 
   3   chr3_44762522     ZGre    G    C        0      0        2 
   3   chr3_44762522     ZHar    G    C        0      0        2 
   3   chr3_44762522   Sample    G    C        0      0        2 
   3   chr3_44762992     AAsi    T    G        0      0        2 
   3   chr3_44762992     AKia    T    G        1      2        2 
   3   chr3_44762992     AOna    T    G        0      0        2 
   3   chr3_44762992     ASom    T    G        0      0        2 
   3   chr3_44762992     HCab    T    G        0      0        2 
   3   chr3_44762992     HPrz    T    G        0      0        2 
   3   chr3_44762992     ZBoe    T    G        0      0        2 
   3   chr3_44762992     ZGre    T    G        0      0        2 
   3   chr3_44762992     ZHar    T    G        0      0        2 
   3   chr3_44762992   Sample    T    G        0      0        2 
   3   chr3_44766772     AAsi    A    C        0      0        2 
   3   chr3_44766772     AKia    A    C      0.5      1        2 
   3   chr3_44766772     AOna    A    C        1      2        2 
   3   chr3_44766772     ASom    A    C        0      0        2 
   3   chr3_44766772     HCab    A    C        0      0        2 
   3   chr3_44766772     HPrz    A    C        0      0        2 
   3   chr3_44766772     ZBoe    A    C        0      0        2 
   3   chr3_44766772     ZGre    A    C        0      0        2 
   3   chr3_44766772     ZHar    A    C        0      0        2 
   3   chr3_44766772   Sample    A    C        0      0        2 
   3   chr3_44787649     AAsi    C    A        0      0        2 
   3   chr3_44787649     AKia    C    A        0      0        2 
   3   chr3_44787649     AOna    C    A        0      0        2 
   3   chr3_44787649     ASom    C    A        0      0        2 
   3   chr3_44787649     HCab    C    A        1      2        2 
   3   chr3_44787649     HPrz    C    A        1      2        2 
   3   chr3_44787649     ZBoe    C    A        0      0        2 
   3   chr3_44787649     ZGre    C    A        0      0        2 
   3   chr3_44787649     ZHar    C    A        0      0        2 
   3   chr3_44787649   Sample    C    A        0      0        2 
   3   chr3_44800603     AAsi    A    C        0      0        2 
   3   chr3_44800603     AKia    A    C        0      0        2 
   3   chr3_44800603     AOna    A    C        0      0        2 
   3   chr3_44800603     ASom    A    C        0      0        2 
   3   chr3_44800603     HCab    A    C        1      2        2 
   3   chr3_44800603     HPrz    A    C        1      2        2 
   3   chr3_44800603     ZBoe    A    C        0      0        2 
   3   chr3_44800603     ZGre    A    C        0      0        2 
   3   chr3_44800603     ZHar    A    C        0      0        2 
   3   chr3_44800603   Sample    A    C        0      0        2 
   3   chr3_44809664     AAsi    A    T        0      0        2 
   3   chr3_44809664     AKia    A    T        0      0        2 
   3   chr3_44809664     AOna    A    T        0      0        2 
   3   chr3_44809664     ASom    A    T        0      0        2 
   3   chr3_44809664     HCab    A    T        0      0        2 
   3   chr3_44809664     HPrz    A    T        0      0        2 
   3   chr3_44809664     ZBoe    A    T        0      0        2 
   3   chr3_44809664     ZGre    A    T        0      0        2 
   3   chr3_44809664     ZHar    A    T        1      2        2 
   3   chr3_44809664   Sample    A    T        0      0        2 
   3   chr3_44841924     AAsi    G    T        0      0        2 
   3   chr3_44841924     AKia    G    T        0      0        2 
   3   chr3_44841924     AOna    G    T        0      0        2 
   3   chr3_44841924     ASom    G    T        0      0        2 
   3   chr3_44841924     HCab    G    T        1      2        2 
   3   chr3_44841924     HPrz    G    T        1      2        2 
   3   chr3_44841924     ZBoe    G    T        0      0        2 
   3   chr3_44841924     ZGre    G    T        0      0        2 
   3   chr3_44841924     ZHar    G    T        0      0        2 
   3   chr3_44841924   Sample    G    T        0      0        2 
   3   chr3_44844530     AAsi    C    A      0.5      1        2 
   3   chr3_44844530     AKia    C    A        0      0        2 
   3   chr3_44844530     AOna    C    A        0      0        2 
   3   chr3_44844530     ASom    C    A        0      0        2 
   3   chr3_44844530     HCab    C    A        0      0        2 
   3   chr3_44844530     HPrz    C    A        0      0        2 
   3   chr3_44844530     ZBoe    C    A        0      0        2 
   3   chr3_44844530     ZGre    C    A        0      0        2 
   3   chr3_44844530     ZHar    C    A        0      0        2 
   3   chr3_44844530   Sample    C    A        0      0        2 
   3   chr3_44870943     AAsi    G    T        0      0        2 
   3   chr3_44870943     AKia    G    T        0      0        2 
   3   chr3_44870943     AOna    G    T        0      0        2 
   3   chr3_44870943     ASom    G    T        0      0        2 
   3   chr3_44870943     HCab    G    T        0      0        2 
   3   chr3_44870943     HPrz    G    T        0      0        2 
   3   chr3_44870943     ZBoe    G    T      0.5      1        2 
   3   chr3_44870943     ZGre    G    T        0      0        2 
   3   chr3_44870943     ZHar    G    T        0      0        2 
   3   chr3_44870943   Sample    G    T        0      0        2 
   3   chr3_44896605     AAsi    T    G        0      0        2 
   3   chr3_44896605     AKia    T    G        0      0        2 
   3   chr3_44896605     AOna    T    G        0      0        2 
   3   chr3_44896605     ASom    T    G        0      0        2 
   3   chr3_44896605     HCab    T    G        0      0        2 
   3   chr3_44896605     HPrz    T    G        0      0        2 
   3   chr3_44896605     ZBoe    T    G        1      2        2 
   3   chr3_44896605     ZGre    T    G        1      2        2 
   3   chr3_44896605     ZHar    T    G        1      2        2 
   3   chr3_44896605   Sample    T    G        0      0        2 
   3   chr3_44912982     AAsi    A    T        0      0        2 
   3   chr3_44912982     AKia    A    T        0      0        2 
   3   chr3_44912982     AOna    A    T        0      0        2 
   3   chr3_44912982     ASom    A    T        0      0        2 
   3   chr3_44912982     HCab    A    T        0      0        2 
   3   chr3_44912982     HPrz    A    T        0      0        2 
   3   chr3_44912982     ZBoe    A    T      0.5      1        2 
   3   chr3_44912982     ZGre    A    T        0      0        2 
   3   chr3_44912982     ZHar    A    T        0      0        2 
   3   chr3_44912982   Sample    A    T        0      0        2 
   3   chr3_44928604     AAsi    C    A        0      0        2 
   3   chr3_44928604     AKia    C    A        0      0        2 
   3   chr3_44928604     AOna    C    A        0      0        2 
   3   chr3_44928604     ASom    C    A        0      0        2 
   3   chr3_44928604     HCab    C    A      0.5      1        2 
   3   chr3_44928604     HPrz    C    A      0.5      1        2 
   3   chr3_44928604     ZBoe    C    A        1      2        2 
   3   chr3_44928604     ZGre    C    A        0      0        2 
   3   chr3_44928604     ZHar    C    A        1      2        2 
   3   chr3_44928604   Sample    C    A        0      0        2 
   3   chr3_44944564     AAsi    A    C        0      0        2 
   3   chr3_44944564     AKia    A    C        0      0        2 
   3   chr3_44944564     AOna    A    C        1      2        2 
   3   chr3_44944564     ASom    A    C        0      0        2 
   3   chr3_44944564     HCab    A    C        0      0        2 
   3   chr3_44944564     HPrz    A    C        0      0        2 
   3   chr3_44944564     ZBoe    A    C        0      0        2 
   3   chr3_44944564     ZGre    A    C        0      0        2 
   3   chr3_44944564     ZHar    A    C        0      0        2 
   3   chr3_44944564   Sample    A    C        0      0        2 
   3   chr3_44975653     AAsi    T    G        0      0        2 
   3   chr3_44975653     AKia    T    G        0      0        2 
   3   chr3_44975653     AOna    T    G        0      0        2 
   3   chr3_44975653     ASom    T    G        0      0        2 
   3   chr3_44975653     HCab    T    G        0      0        2 
   3   chr3_44975653     HPrz    T    G        0      0        2 
   3   chr3_44975653     ZBoe    T    G        1      2        2 
   3   chr3_44975653     ZGre    T    G        0      0        2 
   3   chr3_44975653     ZHar    T    G        0      0        2 
   3   chr3_44975653   Sample    T    G        0      0        2 
   3   chr3_45007734     AAsi    G    C        0      0        2 
   3   chr3_45007734     AKia    G    C        0      0        2 
   3   chr3_45007734     AOna    G    C        0      0        2 
   3   chr3_45007734     ASom    G    C        0      0        2 
   3   chr3_45007734     HCab    G    C        0      0        2 
   3   chr3_45007734     HPrz    G    C        0      0        2 
   3   chr3_45007734     ZBoe    G    C        1      2        2 
   3   chr3_45007734     ZGre    G    C        1      2        2 
   3   chr3_45007734     ZHar    G    C        0      0        2 
   3   chr3_45007734   Sample    G    C        0      0        2 
   3   chr3_45070382     AAsi    G    C        0      0        2 
   3   chr3_45070382     AKia    G    C        0      0        2 
   3   chr3_45070382     AOna    G    C        0      0        2 
   3   chr3_45070382     ASom    G    C        0      0        2 
   3   chr3_45070382     HCab    G    C        0      0        2 
   3   chr3_45070382     HPrz    G    C        0      0        2 
   3   chr3_45070382     ZBoe    G    C        0      0        2 
   3   chr3_45070382     ZGre    G    C        0      0        2 
   3   chr3_45070382     ZHar    G    C      0.5      1        2 
   3   chr3_45070382   Sample    G    C        0      0        2 
   3   chr3_45087753     AAsi    C    G      0.5      1        2 
   3   chr3_45087753     AKia    C    G        0      0        2 
   3   chr3_45087753     AOna    C    G        0      0        2 
   3   chr3_45087753     ASom    C    G        0      0        2 
   3   chr3_45087753     HCab    C    G        0      0        2 
   3   chr3_45087753     HPrz    C    G        0      0        2 
   3   chr3_45087753     ZBoe    C    G        0      0        2 
   3   chr3_45087753     ZGre    C    G        0      0        2 
   3   chr3_45087753     ZHar    C    G        0      0        2 
   3   chr3_45087753   Sample    C    G        0      0        2 
   3   chr3_45099374     AAsi    C    G        1      2        2 
   3   chr3_45099374     AKia    C    G        0      0        2 
   3   chr3_45099374     AOna    C    G        0      0        2 
   3   chr3_45099374     ASom    C    G        0      0        2 
   3   chr3_45099374     HCab    C    G        0      0        2 
   3   chr3_45099374     HPrz    C    G        0      0        2 
   3   chr3_45099374     ZBoe    C    G        0      0        2 
   3   chr3_45099374     ZGre    C    G        0      0        2 
   3   chr3_45099374     ZHar    C    G        0      0        2 
   3   chr3_45099374   Sample    C    G        1      2        2 
   3   chr3_45108176     AAsi    A    C      0.5      1        2 
   3   chr3_45108176     AKia    A    C        0      0        2 
   3   chr3_45108176     AOna    A    C        0      0        2 
   3   chr3_45108176     ASom    A    C        0      0        2 
   3   chr3_45108176     HCab    A    C        0      0        2 
   3   chr3_45108176     HPrz    A    C        0      0        2 
   3   chr3_45108176     ZBoe    A    C        0      0        2 
   3   chr3_45108176     ZGre    A    C        0      0        2 
   3   chr3_45108176     ZHar    A    C        0      0        2 
   3   chr3_45108176   Sample    A    C        0      0        2 
   3   chr3_45150294     AAsi    C    G        0      0        2 
   3   chr3_45150294     AKia    C    G        0      0        2 
   3   chr3_45150294     AOna    C    G        0      0        2 
   3   chr3_45150294     ASom    C    G        1      2        2 
   3   chr3_45150294     HCab    C    G        0      0        2 
   3   chr3_45150294     HPrz    C    G        0      0        2 
   3   chr3_45150294     ZBoe    C    G        0      0        2 
   3   chr3_45150294     ZGre    C    G        0      0        2 
   3   chr3_45150294     ZHar    C    G        0      0        2 
   3   chr3_45150294   Sample    C    G        0      0        2 
   3   chr3_45153978     AAsi    G    C        0      0        2 
   3   chr3_45153978     AKia    G    C        1      2        2 
   3   chr3_45153978     AOna    G    C        1      2        2 
   3   chr3_45153978     ASom    G    C        0      0        2 
   3   chr3_45153978     HCab    G    C        0      0        2 
   3   chr3_45153978     HPrz    G    C        0      0        2 
   3   chr3_45153978     ZBoe    G    C        0      0        2 
   3   chr3_45153978     ZGre    G    C        0      0        2 
   3   chr3_45153978     ZHar    G    C        0      0        2 
   3   chr3_45153978   Sample    G    C        0      0        2 
   3   chr3_45161751     AAsi    C    G        0      0        2 
   3   chr3_45161751     AKia    C    G        0      0        2 
   3   chr3_45161751     AOna    C    G        0      0        2 
   3   chr3_45161751     ASom    C    G        0      0        2 
   3   chr3_45161751     HCab    C    G        0      0        2 
   3   chr3_45161751     HPrz    C    G        0      0        2 
   3   chr3_45161751     ZBoe    C    G        0      0        2 
   3   chr3_45161751     ZGre    C    G      0.5      1        2 
   3   chr3_45161751     ZHar    C    G        0      0        2 
   3   chr3_45161751   Sample    C    G        0      0        2 
   3   chr3_45167480     AAsi    T    G        0      0        2 
   3   chr3_45167480     AKia    T    G        0      0        2 
   3   chr3_45167480     AOna    T    G        0      0        2 
   3   chr3_45167480     ASom    T    G        0      0        2 
   3   chr3_45167480     HCab    T    G        0      0        2 
   3   chr3_45167480     HPrz    T    G        0      0        2 
   3   chr3_45167480     ZBoe    T    G        0      0        2 
   3   chr3_45167480     ZGre    T    G      0.5      1        2 
   3   chr3_45167480     ZHar    T    G        0      0        2 
   3   chr3_45167480   Sample    T    G        0      0        2 
   3   chr3_45178490     AAsi    A    C      0.5      1        2 
   3   chr3_45178490     AKia    A    C        0      0        2 
   3   chr3_45178490     AOna    A    C        0      0        2 
   3   chr3_45178490     ASom    A    C        0      0        2 
   3   chr3_45178490     HCab    A    C        0      0        2 
   3   chr3_45178490     HPrz    A    C        0      0        2 
   3   chr3_45178490     ZBoe    A    C        0      0        2 
   3   chr3_45178490     ZGre    A    C        0      0        2 
   3   chr3_45178490     ZHar    A    C        0      0        2 
   3   chr3_45178490   Sample    A    C        0      0        2 
   3   chr3_45193873     AAsi    T    G        0      0        2 
   3   chr3_45193873     AKia    T    G        0      0        2 
   3   chr3_45193873     AOna    T    G        0      0        2 
   3   chr3_45193873     ASom    T    G        0      0        2 
   3   chr3_45193873     HCab    T    G        0      0        2 
   3   chr3_45193873     HPrz    T    G        0      0        2 
   3   chr3_45193873     ZBoe    T    G      0.5      1        2 
   3   chr3_45193873     ZGre    T    G        0      0        2 
   3   chr3_45193873     ZHar    T    G        0      0        2 
   3   chr3_45193873   Sample    T    G        0      0        2 
   3   chr3_45202596     AAsi    T    G        0      0        2 
   3   chr3_45202596     AKia    T    G      0.5      1        2 
   3   chr3_45202596     AOna    T    G        0      0        2 
   3   chr3_45202596     ASom    T    G        0      0        2 
   3   chr3_45202596     HCab    T    G        0      0        2 
   3   chr3_45202596     HPrz    T    G        0      0        2 
   3   chr3_45202596     ZBoe    T    G        1      2        2 
   3   chr3_45202596     ZGre    T    G        1      2        2 
   3   chr3_45202596     ZHar    T    G        1      2        2 
   3   chr3_45202596   Sample    T    G        0      0        2 
   3   chr3_45213320     AAsi    C    A        0      0        2 
   3   chr3_45213320     AKia    C    A        0      0        2 
   3   chr3_45213320     AOna    C    A        0      0        2 
   3   chr3_45213320     ASom    C    A        0      0        2 
   3   chr3_45213320     HCab    C    A        0      0        2 
   3   chr3_45213320     HPrz    C    A        0      0        2 
   3   chr3_45213320     ZBoe    C    A        1      2        2 
   3   chr3_45213320     ZGre    C    A        1      2        2 
   3   chr3_45213320     ZHar    C    A        1      2        2 
   3   chr3_45213320   Sample    C    A        0      0        2 
   3   chr3_45222176     AAsi    T    A        0      0        2 
   3   chr3_45222176     AKia    T    A        0      0        2 
   3   chr3_45222176     AOna    T    A        0      0        2 
   3   chr3_45222176     ASom    T    A        0      0        2 
   3   chr3_45222176     HCab    T    A      0.5      1        2 
   3   chr3_45222176     HPrz    T    A        0      0        2 
   3   chr3_45222176     ZBoe    T    A        0      0        2 
   3   chr3_45222176     ZGre    T    A        0      0        2 
   3   chr3_45222176     ZHar    T    A        0      0        2 
   3   chr3_45222176   Sample    T    A        0      0        2 
   3   chr3_45240469     AAsi    C    A        0      0        2 
   3   chr3_45240469     AKia    C    A        0      0        2 
   3   chr3_45240469     AOna    C    A        0      0        2 
   3   chr3_45240469     ASom    C    A        0      0        2 
   3   chr3_45240469     HCab    C    A      0.5      1        2 
   3   chr3_45240469     HPrz    C    A        1      2        2 
   3   chr3_45240469     ZBoe    C    A        0      0        2 
   3   chr3_45240469     ZGre    C    A        0      0        2 
   3   chr3_45240469     ZHar    C    A        0      0        2 
   3   chr3_45240469   Sample    C    A        0      0        2 
   3   chr3_45261964     AAsi    G    T        0      0        2 
   3   chr3_45261964     AKia    G    T        0      0        2 
   3   chr3_45261964     AOna    G    T        0      0        2 
   3   chr3_45261964     ASom    G    T        0      0        2 
   3   chr3_45261964     HCab    G    T        0      0        2 
   3   chr3_45261964     HPrz    G    T        0      0        2 
   3   chr3_45261964     ZBoe    G    T        0      0        2 
   3   chr3_45261964     ZGre    G    T      0.5      1        2 
   3   chr3_45261964     ZHar    G    T        0      0        2 
   3   chr3_45261964   Sample    G    T        0      0        2 
   3   chr3_45268315     AAsi    G    T        0      0        2 
   3   chr3_45268315     AKia    G    T        0      0        2 
   3   chr3_45268315     AOna    G    T        0      0        2 
   3   chr3_45268315     ASom    G    T        0      0        2 
   3   chr3_45268315     HCab    G    T      0.5      1        2 
   3   chr3_45268315     HPrz    G    T        0      0        2 
   3   chr3_45268315     ZBoe    G    T        0      0        2 
   3   chr3_45268315     ZGre    G    T        0      0        2 
   3   chr3_45268315     ZHar    G    T        0      0        2 
   3   chr3_45268315   Sample    G    T        0      0        2 
   3   chr3_45324500     AAsi    A    T        0      0        2 
   3   chr3_45324500     AKia    A    T        0      0        2 
   3   chr3_45324500     AOna    A    T        0      0        2 
   3   chr3_45324500     ASom    A    T        0      0        2 
   3   chr3_45324500     HCab    A    T        1      2        2 
   3   chr3_45324500     HPrz    A    T        1      2        2 
   3   chr3_45324500     ZBoe    A    T        0      0        2 
   3   chr3_45324500     ZGre    A    T        0      0        2 
   3   chr3_45324500     ZHar    A    T        0      0        2 
   3   chr3_45324500   Sample    A    T        0      0        2 
   3   chr3_45325454     AAsi    T    G        0      0        2 
   3   chr3_45325454     AKia    T    G        0      0        2 
   3   chr3_45325454     AOna    T    G        0      0        2 
   3   chr3_45325454     ASom    T    G        0      0        2 
   3   chr3_45325454     HCab    T    G        0      0        2 
   3   chr3_45325454     HPrz    T    G        0      0        2 
   3   chr3_45325454     ZBoe    T    G        0      0        2 
   3   chr3_45325454     ZGre    T    G        0      0        2 
   3   chr3_45325454     ZHar    T    G        1      2        2 
   3   chr3_45325454   Sample    T    G        0      0        2 
   3   chr3_45328832     AAsi    C    G        0      0        2 
   3   chr3_45328832     AKia    C    G        0      0        2 
   3   chr3_45328832     AOna    C    G        0      0        2 
   3   chr3_45328832     ASom    C    G        0      0        2 
   3   chr3_45328832     HCab    C    G        0      0        2 
   3   chr3_45328832     HPrz    C    G        0      0        2 
   3   chr3_45328832     ZBoe    C    G      0.5      1        2 
   3   chr3_45328832     ZGre    C    G        0      0        2 
   3   chr3_45328832     ZHar    C    G        0      0        2 
   3   chr3_45328832   Sample    C    G        0      0        2 
   3   chr3_45383342     AAsi    G    C        0      0        2 
   3   chr3_45383342     AKia    G    C        0      0        2 
   3   chr3_45383342     AOna    G    C        0      0        2 
   3   chr3_45383342     ASom    G    C        0      0        2 
   3   chr3_45383342     HCab    G    C        0      0        2 
   3   chr3_45383342     HPrz    G    C        0      0        2 
   3   chr3_45383342     ZBoe    G    C        0      0        2 
   3   chr3_45383342     ZGre    G    C        0      0        2 
   3   chr3_45383342     ZHar    G    C        1      2        2 
   3   chr3_45383342   Sample    G    C        0      0        2 
   3   chr3_45390872     AAsi    A    C        0      0        2 
   3   chr3_45390872     AKia    A    C        0      0        2 
   3   chr3_45390872     AOna    A    C        0      0        2 
   3   chr3_45390872     ASom    A    C        0      0        2 
   3   chr3_45390872     HCab    A    C        0      0        2 
   3   chr3_45390872     HPrz    A    C        0      0        2 
   3   chr3_45390872     ZBoe    A    C      0.5      1        2 
   3   chr3_45390872     ZGre    A    C        0      0        2 
   3   chr3_45390872     ZHar    A    C        0      0        2 
   3   chr3_45390872   Sample    A    C        0      0        2 
   3   chr3_45394133     AAsi    A    C        0      0        2 
   3   chr3_45394133     AKia    A    C        0      0        2 
   3   chr3_45394133     AOna    A    C        0      0        2 
   3   chr3_45394133     ASom    A    C        0      0        2 
   3   chr3_45394133     HCab    A    C      0.5      1        2 
   3   chr3_45394133     HPrz    A    C        0      0        2 
   3   chr3_45394133     ZBoe    A    C        0      0        2 
   3   chr3_45394133     ZGre    A    C        0      0        2 
   3   chr3_45394133     ZHar    A    C        0      0        2 
   3   chr3_45394133   Sample    A    C        0      0        2 
   3   chr3_45401062     AAsi    T    G        0      0        2 
   3   chr3_45401062     AKia    T    G        0      0        2 
   3   chr3_45401062     AOna    T    G        0      0        2 
   3   chr3_45401062     ASom    T    G        0      0        2 
   3   chr3_45401062     HCab    T    G        0      0        2 
   3   chr3_45401062     HPrz    T    G        0      0        2 
   3   chr3_45401062     ZBoe    T    G        0      0        2 
   3   chr3_45401062     ZGre    T    G        0      0        2 
   3   chr3_45401062     ZHar    T    G      0.5      1        2 
   3   chr3_45401062   Sample    T    G        0      0        2 
   3   chr3_45405486     AAsi    G    T        0      0        2 
   3   chr3_45405486     AKia    G    T        0      0        2 
   3   chr3_45405486     AOna    G    T        0      0        2 
   3   chr3_45405486     ASom    G    T        0      0        2 
   3   chr3_45405486     HCab    G    T        0      0        2 
   3   chr3_45405486     HPrz    G    T        0      0        2 
   3   chr3_45405486     ZBoe    G    T        0      0        2 
   3   chr3_45405486     ZGre    G    T        0      0        2 
   3   chr3_45405486     ZHar    G    T      0.5      1        2 
   3   chr3_45405486   Sample    G    T        0      0        2 
   3   chr3_45414127     AAsi    A    C        0      0        2 
   3   chr3_45414127     AKia    A    C      0.5      1        2 
   3   chr3_45414127     AOna    A    C        0      0        2 
   3   chr3_45414127     ASom    A    C        0      0        2 
   3   chr3_45414127     HCab    A    C        0      0        2 
   3   chr3_45414127     HPrz    A    C        0      0        2 
   3   chr3_45414127     ZBoe    A    C        0      0        2 
   3   chr3_45414127     ZGre    A    C        0      0        2 
   3   chr3_45414127     ZHar    A    C        0      0        2 
   3   chr3_45414127   Sample    A    C        0      0        2 
   3   chr3_45422205     AAsi    A    T        0      0        2 
   3   chr3_45422205     AKia    A    T        0      0        2 
   3   chr3_45422205     AOna    A    T        0      0        2 
   3   chr3_45422205     ASom    A    T        0      0        2 
   3   chr3_45422205     HCab    A    T        0      0        2 
   3   chr3_45422205     HPrz    A    T        0      0        2 
   3   chr3_45422205     ZBoe    A    T        1      2        2 
   3   chr3_45422205     ZGre    A    T        0      0        2 
   3   chr3_45422205     ZHar    A    T        0      0        2 
   3   chr3_45422205   Sample    A    T        0      0        2 
   3   chr3_45429983     AAsi    C    A        0      0        2 
   3   chr3_45429983     AKia    C    A        0      0        2 
   3   chr3_45429983     AOna    C    A        0      0        2 
   3   chr3_45429983     ASom    C    A        0      0        2 
   3   chr3_45429983     HCab    C    A        0      0        2 
   3   chr3_45429983     HPrz    C    A        0      0        2 
   3   chr3_45429983     ZBoe    C    A        0      0        2 
   3   chr3_45429983     ZGre    C    A        1      2        2 
   3   chr3_45429983     ZHar    C    A        0      0        2 
   3   chr3_45429983   Sample    C    A        0      0        2 
   3   chr3_45436933     AAsi    C    G        0      0        2 
   3   chr3_45436933     AKia    C    G        1      2        2 
   3   chr3_45436933     AOna    C    G        0      0        2 
   3   chr3_45436933     ASom    C    G        0      0        2 
   3   chr3_45436933     HCab    C    G        0      0        2 
   3   chr3_45436933     HPrz    C    G        0      0        2 
   3   chr3_45436933     ZBoe    C    G        0      0        2 
   3   chr3_45436933     ZGre    C    G        0      0        2 
   3   chr3_45436933     ZHar    C    G        0      0        2 
   3   chr3_45436933   Sample    C    G        0      0        2 
   3   chr3_45445118     AAsi    C    G        0      0        2 
   3   chr3_45445118     AKia    C    G        0      0        2 
   3   chr3_45445118     AOna    C    G        0      0        2 
   3   chr3_45445118     ASom    C    G        0      0        2 
   3   chr3_45445118     HCab    C    G        0      0        2 
   3   chr3_45445118     HPrz    C    G        0      0        2 
   3   chr3_45445118     ZBoe    C    G        0      0        2 
   3   chr3_45445118     ZGre    C    G      0.5      1        2 
   3   chr3_45445118     ZHar    C    G        0      0        2 
   3   chr3_45445118   Sample    C    G        0      0        2 
   3   chr3_45479268     AAsi    C    A        0      0        2 
   3   chr3_45479268     AKia    C    A        0      0        2 
   3   chr3_45479268     AOna    C    A        0      0        2 
   3   chr3_45479268     ASom    C    A        0      0        2 
   3   chr3_45479268     HCab    C    A        0      0        2 
   3   chr3_45479268     HPrz    C    A        0      0        2 
   3   chr3_45479268     ZBoe    C    A        0      0        2 
   3   chr3_45479268     ZGre    C    A        0      0        2 
   3   chr3_45479268     ZHar    C    A      0.5      1        2 
   3   chr3_45479268   Sample    C    A        0      0        2 
   3   chr3_45496729     AAsi    G    T      0.5      1        2 
   3   chr3_45496729     AKia    G    T        0      0        2 
   3   chr3_45496729     AOna    G    T        0      0        2 
   3   chr3_45496729     ASom    G    T        0      0        2 
   3   chr3_45496729     HCab    G    T        0      0        2 
   3   chr3_45496729     HPrz    G    T        0      0        2 
   3   chr3_45496729     ZBoe    G    T        0      0        2 
   3   chr3_45496729     ZGre    G    T        0      0        2 
   3   chr3_45496729     ZHar    G    T        0      0        2 
   3   chr3_45496729   Sample    G    T        1      2        2 
   3   chr3_45519661     AAsi    A    C        0      0        2 
   3   chr3_45519661     AKia    A    C        0      0        2 
   3   chr3_45519661     AOna    A    C        0      0        2 
   3   chr3_45519661     ASom    A    C        0      0        2 
   3   chr3_45519661     HCab    A    C        0      0        2 
   3   chr3_45519661     HPrz    A    C        0      0        2 
   3   chr3_45519661     ZBoe    A    C        0      0        2 
   3   chr3_45519661     ZGre    A    C        1      2        2 
   3   chr3_45519661     ZHar    A    C        0      0        2 
   3   chr3_45519661   Sample    A    C        0      0        2 
   3   chr3_45530534     AAsi    A    T        0      0        2 
   3   chr3_45530534     AKia    A    T        0      0        2 
   3   chr3_45530534     AOna    A    T        1      2        2 
   3   chr3_45530534     ASom    A    T        0      0        2 
   3   chr3_45530534     HCab    A    T        0      0        2 
   3   chr3_45530534     HPrz    A    T        0      0        2 
   3   chr3_45530534     ZBoe    A    T        0      0        2 
   3   chr3_45530534     ZGre    A    T        0      0        2 
   3   chr3_45530534     ZHar    A    T        0      0        2 
   3   chr3_45530534   Sample    A    T        0      0        2 
   3   chr3_45548407     AAsi    G    T        0      0        2 
   3   chr3_45548407     AKia    G    T        0      0        2 
   3   chr3_45548407     AOna    G    T        0      0        2 
   3   chr3_45548407     ASom    G    T        0      0        2 
   3   chr3_45548407     HCab    G    T        1      2        2 
   3   chr3_45548407     HPrz    G    T        1      2        2 
   3   chr3_45548407     ZBoe    G    T        0      0        2 
   3   chr3_45548407     ZGre    G    T        0      0        2 
   3   chr3_45548407     ZHar    G    T        0      0        2 
   3   chr3_45548407   Sample    G    T        0      0        2 
   3   chr3_45595657     AAsi    A    T        0      0        2 
   3   chr3_45595657     AKia    A    T        0      0        2 
   3   chr3_45595657     AOna    A    T        0      0        2 
   3   chr3_45595657     ASom    A    T        0      0        2 
   3   chr3_45595657     HCab    A    T        0      0        2 
   3   chr3_45595657     HPrz    A    T        0      0        2 
   3   chr3_45595657     ZBoe    A    T        0      0        2 
   3   chr3_45595657     ZGre    A    T      0.5      1        2 
   3   chr3_45595657     ZHar    A    T        0      0        2 
   3   chr3_45595657   Sample    A    T        0      0        2 
   3   chr3_45617064     AAsi    A    T        0      0        2 
   3   chr3_45617064     AKia    A    T        1      2        2 
   3   chr3_45617064     AOna    A    T        0      0        2 
   3   chr3_45617064     ASom    A    T        0      0        2 
   3   chr3_45617064     HCab    A    T        0      0        2 
   3   chr3_45617064     HPrz    A    T        0      0        2 
   3   chr3_45617064     ZBoe    A    T        0      0        2 
   3   chr3_45617064     ZGre    A    T        0      0        2 
   3   chr3_45617064     ZHar    A    T        0      0        2 
   3   chr3_45617064   Sample    A    T        0      0        2 
   3   chr3_45624087     AAsi    C    G        1      2        2 
   3   chr3_45624087     AKia    C    G        0      0        2 
   3   chr3_45624087     AOna    C    G        0      0        2 
   3   chr3_45624087     ASom    C    G        1      2        2 
   3   chr3_45624087     HCab    C    G        0      0        2 
   3   chr3_45624087     HPrz    C    G        0      0        2 
   3   chr3_45624087     ZBoe    C    G        0      0        2 
   3   chr3_45624087     ZGre    C    G        0      0        2 
   3   chr3_45624087     ZHar    C    G        0      0        2 
   3   chr3_45624087   Sample    C    G        1      2        2 
   3   chr3_45656987     AAsi    A    C        0      0        2 
   3   chr3_45656987     AKia    A    C        0      0        2 
   3   chr3_45656987     AOna    A    C        0      0        2 
   3   chr3_45656987     ASom    A    C        0      0        2 
   3   chr3_45656987     HCab    A    C        0      0        2 
   3   chr3_45656987     HPrz    A    C        0      0        2 
   3   chr3_45656987     ZBoe    A    C        0      0        2 
   3   chr3_45656987     ZGre    A    C      0.5      1        2 
   3   chr3_45656987     ZHar    A    C        0      0        2 
   3   chr3_45656987   Sample    A    C        0      0        2 
   3   chr3_45669553     AAsi    G    C        0      0        2 
   3   chr3_45669553     AKia    G    C        0      0        2 
   3   chr3_45669553     AOna    G    C        0      0        2 
   3   chr3_45669553     ASom    G    C        0      0        2 
   3   chr3_45669553     HCab    G    C        1      2        2 
   3   chr3_45669553     HPrz    G    C        1      2        2 
   3   chr3_45669553     ZBoe    G    C        0      0        2 
   3   chr3_45669553     ZGre    G    C        0      0        2 
   3   chr3_45669553     ZHar    G    C        0      0        2 
   3   chr3_45669553   Sample    G    C        0      0        2 
   3   chr3_45679993     AAsi    G    C        0      0        2 
   3   chr3_45679993     AKia    G    C        0      0        2 
   3   chr3_45679993     AOna    G    C        0      0        2 
   3   chr3_45679993     ASom    G    C        0      0        2 
   3   chr3_45679993     HCab    G    C        1      2        2 
   3   chr3_45679993     HPrz    G    C        1      2        2 
   3   chr3_45679993     ZBoe    G    C        0      0        2 
   3   chr3_45679993     ZGre    G    C        0      0        2 
   3   chr3_45679993     ZHar    G    C        0      0        2 
   3   chr3_45679993   Sample    G    C        0      0        2 
   3   chr3_45694789     AAsi    C    A        0      0        2 
   3   chr3_45694789     AKia    C    A        0      0        2 
   3   chr3_45694789     AOna    C    A        0      0        2 
   3   chr3_45694789     ASom    C    A        0      0        2 
   3   chr3_45694789     HCab    C    A        0      0        2 
   3   chr3_45694789     HPrz    C    A        0      0        2 
   3   chr3_45694789     ZBoe    C    A        1      2        2 
   3   chr3_45694789     ZGre    C    A        0      0        2 
   3   chr3_45694789     ZHar    C    A        0      0        2 
   3   chr3_45694789   Sample    C    A        0      0        2 
   3   chr3_45694925     AAsi    C    G        0      0        2 
   3   chr3_45694925     AKia    C    G        0      0        2 
   3   chr3_45694925     AOna    C    G        0      0        2 
   3   chr3_45694925     ASom    C    G        0      0        2 
   3   chr3_45694925     HCab    C    G        0      0        2 
   3   chr3_45694925     HPrz    C    G        1      2        2 
   3   chr3_45694925     ZBoe    C    G        0      0        2 
   3   chr3_45694925     ZGre    C    G        0      0        2 
   3   chr3_45694925     ZHar    C    G        0      0        2 
   3   chr3_45694925   Sample    C    G        0      0        2 
   3   chr3_45758078     AAsi    A    C        1      2        2 
   3   chr3_45758078     AKia    A    C        0      0        2 
   3   chr3_45758078     AOna    A    C        0      0        2 
   3   chr3_45758078     ASom    A    C        1      2        2 
   3   chr3_45758078     HCab    A    C        0      0        2 
   3   chr3_45758078     HPrz    A    C        0      0        2 
   3   chr3_45758078     ZBoe    A    C        0      0        2 
   3   chr3_45758078     ZGre    A    C        0      0        2 
   3   chr3_45758078     ZHar    A    C        0      0        2 
   3   chr3_45758078   Sample    A    C        1      2        2 
   3   chr3_45768920     AAsi    C    G        0      0        2 
   3   chr3_45768920     AKia    C    G        0      0        2 
   3   chr3_45768920     AOna    C    G      0.5      1        2 
   3   chr3_45768920     ASom    C    G        0      0        2 
   3   chr3_45768920     HCab    C    G        0      0        2 
   3   chr3_45768920     HPrz    C    G        0      0        2 
   3   chr3_45768920     ZBoe    C    G        0      0        2 
   3   chr3_45768920     ZGre    C    G        0      0        2 
   3   chr3_45768920     ZHar    C    G        0      0        2 
   3   chr3_45768920   Sample    C    G        0      0        2 
   3   chr3_45771999     AAsi    G    T        0      0        2 
   3   chr3_45771999     AKia    G    T        1      2        2 
   3   chr3_45771999     AOna    G    T      0.5      1        2 
   3   chr3_45771999     ASom    G    T        0      0        2 
   3   chr3_45771999     HCab    G    T        0      0        2 
   3   chr3_45771999     HPrz    G    T        0      0        2 
   3   chr3_45771999     ZBoe    G    T        0      0        2 
   3   chr3_45771999     ZGre    G    T        0      0        2 
   3   chr3_45771999     ZHar    G    T        0      0        2 
   3   chr3_45771999   Sample    G    T        0      0        2 
   3   chr3_45772677     AAsi    A    C        0      0        2 
   3   chr3_45772677     AKia    A    C        0      0        2 
   3   chr3_45772677     AOna    A    C        0      0        2 
   3   chr3_45772677     ASom    A    C        0      0        2 
   3   chr3_45772677     HCab    A    C        0      0        2 
   3   chr3_45772677     HPrz    A    C        0      0        2 
   3   chr3_45772677     ZBoe    A    C        0      0        2 
   3   chr3_45772677     ZGre    A    C        0      0        2 
   3   chr3_45772677     ZHar    A    C      0.5      1        2 
   3   chr3_45772677   Sample    A    C        0      0        2 
   3   chr3_45793207     AAsi    C    A        0      0        2 
   3   chr3_45793207     AKia    C    A        0      0        2 
   3   chr3_45793207     AOna    C    A        0      0        2 
   3   chr3_45793207     ASom    C    A        0      0        2 
   3   chr3_45793207     HCab    C    A        1      2        2 
   3   chr3_45793207     HPrz    C    A        1      2        2 
   3   chr3_45793207     ZBoe    C    A        0      0        2 
   3   chr3_45793207     ZGre    C    A        0      0        2 
   3   chr3_45793207     ZHar    C    A        0      0        2 
   3   chr3_45793207   Sample    C    A        0      0        2 
   3   chr3_45803418     AAsi    A    T        0      0        2 
   3   chr3_45803418     AKia    A    T        1      2        2 
   3   chr3_45803418     AOna    A    T      0.5      1        2 
   3   chr3_45803418     ASom    A    T        0      0        2 
   3   chr3_45803418     HCab    A    T        0      0        2 
   3   chr3_45803418     HPrz    A    T        0      0        2 
   3   chr3_45803418     ZBoe    A    T        0      0        2 
   3   chr3_45803418     ZGre    A    T        0      0        2 
   3   chr3_45803418     ZHar    A    T        0      0        2 
   3   chr3_45803418   Sample    A    T        0      0        2 
   3   chr3_45831145     AAsi    T    A        0      0        2 
   3   chr3_45831145     AKia    T    A        0      0        2 
   3   chr3_45831145     AOna    T    A        0      0        2 
   3   chr3_45831145     ASom    T    A        0      0        2 
   3   chr3_45831145     HCab    T    A        1      2        2 
   3   chr3_45831145     HPrz    T    A        1      2        2 
   3   chr3_45831145     ZBoe    T    A        0      0        2 
   3   chr3_45831145     ZGre    T    A        0      0        2 
   3   chr3_45831145     ZHar    T    A        0      0        2 
   3   chr3_45831145   Sample    T    A        0      0        2 
   3   chr3_45834689     AAsi    C    A        0      0        2 
   3   chr3_45834689     AKia    C    A        0      0        2 
   3   chr3_45834689     AOna    C    A        0      0        2 
   3   chr3_45834689     ASom    C    A        0      0        2 
   3   chr3_45834689     HCab    C    A        1      2        2 
   3   chr3_45834689     HPrz    C    A        1      2        2 
   3   chr3_45834689     ZBoe    C    A        0      0        2 
   3   chr3_45834689     ZGre    C    A        0      0        2 
   3   chr3_45834689     ZHar    C    A        0      0        2 
   3   chr3_45834689   Sample    C    A        0      0        2 
   3   chr3_45852470     AAsi    A    T        0      0        2 
   3   chr3_45852470     AKia    A    T        1      2        2 
   3   chr3_45852470     AOna    A    T      0.5      1        2 
   3   chr3_45852470     ASom    A    T        0      0        2 
   3   chr3_45852470     HCab    A    T        0      0        2 
   3   chr3_45852470     HPrz    A    T        0      0        2 
   3   chr3_45852470     ZBoe    A    T        1      2        2 
   3   chr3_45852470     ZGre    A    T        1      2        2 
   3   chr3_45852470     ZHar    A    T        1      2        2 
   3   chr3_45852470   Sample    A    T        0      0        2 
   3   chr3_45852504     AAsi    C    A        0      0        2 
   3   chr3_45852504     AKia    C    A        0      0        2 
   3   chr3_45852504     AOna    C    A        0      0        2 
   3   chr3_45852504     ASom    C    A        0      0        2 
   3   chr3_45852504     HCab    C    A        0      0        2 
   3   chr3_45852504     HPrz    C    A        0      0        2 
   3   chr3_45852504     ZBoe    C    A        0      0        2 
   3   chr3_45852504     ZGre    C    A      0.5      1        2 
   3   chr3_45852504     ZHar    C    A        0      0        2 
   3   chr3_45852504   Sample    C    A        0      0        2 
   3   chr3_45856963     AAsi    C    A        0      0        2 
   3   chr3_45856963     AKia    C    A        0      0        2 
   3   chr3_45856963     AOna    C    A        0      0        2 
   3   chr3_45856963     ASom    C    A        0      0        2 
   3   chr3_45856963     HCab    C    A        1      2        2 
   3   chr3_45856963     HPrz    C    A        1      2        2 
   3   chr3_45856963     ZBoe    C    A        0      0        2 
   3   chr3_45856963     ZGre    C    A        0      0        2 
   3   chr3_45856963     ZHar    C    A        0      0        2 
   3   chr3_45856963   Sample    C    A        0      0        2 
   3   chr3_45881739     AAsi    C    G        0      0        2 
   3   chr3_45881739     AKia    C    G        1      2        2 
   3   chr3_45881739     AOna    C    G        0      0        2 
   3   chr3_45881739     ASom    C    G        0      0        2 
   3   chr3_45881739     HCab    C    G        0      0        2 
   3   chr3_45881739     HPrz    C    G        0      0        2 
   3   chr3_45881739     ZBoe    C    G        0      0        2 
   3   chr3_45881739     ZGre    C    G        0      0        2 
   3   chr3_45881739     ZHar    C    G        0      0        2 
   3   chr3_45881739   Sample    C    G        0      0        2 
   3   chr3_45881790     AAsi    C    A        0      0        2 
   3   chr3_45881790     AKia    C    A        0      0        2 
   3   chr3_45881790     AOna    C    A        0      0        2 
   3   chr3_45881790     ASom    C    A        0      0        2 
   3   chr3_45881790     HCab    C    A        0      0        2 
   3   chr3_45881790     HPrz    C    A        0      0        2 
   3   chr3_45881790     ZBoe    C    A        0      0        2 
   3   chr3_45881790     ZGre    C    A        1      2        2 
   3   chr3_45881790     ZHar    C    A        0      0        2 
   3   chr3_45881790   Sample    C    A        0      0        2 
   3   chr3_45911365     AAsi    G    T        0      0        2 
   3   chr3_45911365     AKia    G    T        0      0        2 
   3   chr3_45911365     AOna    G    T        0      0        2 
   3   chr3_45911365     ASom    G    T        0      0        2 
   3   chr3_45911365     HCab    G    T        0      0        2 
   3   chr3_45911365     HPrz    G    T        0      0        2 
   3   chr3_45911365     ZBoe    G    T      0.5      1        2 
   3   chr3_45911365     ZGre    G    T        0      0        2 
   3   chr3_45911365     ZHar    G    T        0      0        2 
   3   chr3_45911365   Sample    G    T        0      0        2 
   3   chr3_45919857     AAsi    A    T        0      0        2 
   3   chr3_45919857     AKia    A    T      0.5      1        2 
   3   chr3_45919857     AOna    A    T        0      0        2 
   3   chr3_45919857     ASom    A    T        0      0        2 
   3   chr3_45919857     HCab    A    T        0      0        2 
   3   chr3_45919857     HPrz    A    T        0      0        2 
   3   chr3_45919857     ZBoe    A    T        0      0        2 
   3   chr3_45919857     ZGre    A    T        0      0        2 
   3   chr3_45919857     ZHar    A    T        0      0        2 
   3   chr3_45919857   Sample    A    T        0      0        2 
   3   chr3_45925280     AAsi    A    T        0      0        2 
   3   chr3_45925280     AKia    A    T        0      0        2 
   3   chr3_45925280     AOna    A    T        0      0        2 
   3   chr3_45925280     ASom    A    T        0      0        2 
   3   chr3_45925280     HCab    A    T        1      2        2 
   3   chr3_45925280     HPrz    A    T        1      2        2 
   3   chr3_45925280     ZBoe    A    T        0      0        2 
   3   chr3_45925280     ZGre    A    T        0      0        2 
   3   chr3_45925280     ZHar    A    T        0      0        2 
   3   chr3_45925280   Sample    A    T        0      0        2 
   3   chr3_45944221     AAsi    G    T        0      0        2 
   3   chr3_45944221     AKia    G    T        0      0        2 
   3   chr3_45944221     AOna    G    T        1      2        2 
   3   chr3_45944221     ASom    G    T        0      0        2 
   3   chr3_45944221     HCab    G    T        0      0        2 
   3   chr3_45944221     HPrz    G    T        0      0        2 
   3   chr3_45944221     ZBoe    G    T        0      0        2 
   3   chr3_45944221     ZGre    G    T        0      0        2 
   3   chr3_45944221     ZHar    G    T        0      0        2 
   3   chr3_45944221   Sample    G    T        0      0        2 
   3   chr3_45950350     AAsi    T    G        0      0        2 
   3   chr3_45950350     AKia    T    G        0      0        2 
   3   chr3_45950350     AOna    T    G        0      0        2 
   3   chr3_45950350     ASom    T    G        0      0        2 
   3   chr3_45950350     HCab    T    G        0      0        2 
   3   chr3_45950350     HPrz    T    G        0      0        2 
   3   chr3_45950350     ZBoe    T    G        1      2        2 
   3   chr3_45950350     ZGre    T    G        1      2        2 
   3   chr3_45950350     ZHar    T    G        0      0        2 
   3   chr3_45950350   Sample    T    G        0      0        2 
   3   chr3_45953672     AAsi    T    G        0      0        2 
   3   chr3_45953672     AKia    T    G        0      0        2 
   3   chr3_45953672     AOna    T    G      0.5      1        2 
   3   chr3_45953672     ASom    T    G        0      0        2 
   3   chr3_45953672     HCab    T    G        0      0        2 
   3   chr3_45953672     HPrz    T    G        0      0        2 
   3   chr3_45953672     ZBoe    T    G        0      0        2 
   3   chr3_45953672     ZGre    T    G        0      0        2 
   3   chr3_45953672     ZHar    T    G        0      0        2 
   3   chr3_45953672   Sample    T    G        0      0        2 
   3   chr3_45959235     AAsi    C    A        0      0        2 
   3   chr3_45959235     AKia    C    A        0      0        2 
   3   chr3_45959235     AOna    C    A        0      0        2 
   3   chr3_45959235     ASom    C    A        0      0        2 
   3   chr3_45959235     HCab    C    A        0      0        2 
   3   chr3_45959235     HPrz    C    A        0      0        2 
   3   chr3_45959235     ZBoe    C    A        0      0        2 
   3   chr3_45959235     ZGre    C    A      0.5      1        2 
   3   chr3_45959235     ZHar    C    A        0      0        2 
   3   chr3_45959235   Sample    C    A        0      0        2 
   3   chr3_45959362     AAsi    A    C        0      0        2 
   3   chr3_45959362     AKia    A    C        0      0        2 
   3   chr3_45959362     AOna    A    C        0      0        2 
   3   chr3_45959362     ASom    A    C        0      0        2 
   3   chr3_45959362     HCab    A    C        0      0        2 
   3   chr3_45959362     HPrz    A    C      0.5      1        2 
   3   chr3_45959362     ZBoe    A    C        0      0        2 
   3   chr3_45959362     ZGre    A    C        0      0        2 
   3   chr3_45959362     ZHar    A    C        0      0        2 
   3   chr3_45959362   Sample    A    C        0      0        2 
   3   chr3_45983849     AAsi    A    C        0      0        2 
   3   chr3_45983849     AKia    A    C        0      0        2 
   3   chr3_45983849     AOna    A    C        0      0        2 
   3   chr3_45983849     ASom    A    C        0      0        2 
   3   chr3_45983849     HCab    A    C        1      2        2 
   3   chr3_45983849     HPrz    A    C        1      2        2 
   3   chr3_45983849     ZBoe    A    C        0      0        2 
   3   chr3_45983849     ZGre    A    C        0      0        2 
   3   chr3_45983849     ZHar    A    C        0      0        2 
   3   chr3_45983849   Sample    A    C        0      0        2 
   3   chr3_46009510     AAsi    G    C        0      0        2 
   3   chr3_46009510     AKia    G    C        0      0        2 
   3   chr3_46009510     AOna    G    C        0      0        2 
   3   chr3_46009510     ASom    G    C        0      0        2 
   3   chr3_46009510     HCab    G    C        0      0        2 
   3   chr3_46009510     HPrz    G    C        0      0        2 
   3   chr3_46009510     ZBoe    G    C        1      2        2 
   3   chr3_46009510     ZGre    G    C        1      2        2 
   3   chr3_46009510     ZHar    G    C        1      2        2 
   3   chr3_46009510   Sample    G    C        0      0        2 
   3   chr3_46012837     AAsi    A    C        0      0        2 
   3   chr3_46012837     AKia    A    C        0      0        2 
   3   chr3_46012837     AOna    A    C        1      2        2 
   3   chr3_46012837     ASom    A    C        0      0        2 
   3   chr3_46012837     HCab    A    C        0      0        2 
   3   chr3_46012837     HPrz    A    C        0      0        2 
   3   chr3_46012837     ZBoe    A    C        0      0        2 
   3   chr3_46012837     ZGre    A    C        0      0        2 
   3   chr3_46012837     ZHar    A    C        1      2        2 
   3   chr3_46012837   Sample    A    C        0      0        2 
   3   chr3_46018438     AAsi    G    C        0      0        2 
   3   chr3_46018438     AKia    G    C        0      0        2 
   3   chr3_46018438     AOna    G    C        1      2        2 
   3   chr3_46018438     ASom    G    C        0      0        2 
   3   chr3_46018438     HCab    G    C        0      0        2 
   3   chr3_46018438     HPrz    G    C        0      0        2 
   3   chr3_46018438     ZBoe    G    C        0      0        2 
   3   chr3_46018438     ZGre    G    C        0      0        2 
   3   chr3_46018438     ZHar    G    C        0      0        2 
   3   chr3_46018438   Sample    G    C        0      0        2 
   3   chr3_46023486     AAsi    G    T        0      0        2 
   3   chr3_46023486     AKia    G    T        0      0        2 
   3   chr3_46023486     AOna    G    T        0      0        2 
   3   chr3_46023486     ASom    G    T        0      0        2 
   3   chr3_46023486     HCab    G    T        1      2        2 
   3   chr3_46023486     HPrz    G    T        1      2        2 
   3   chr3_46023486     ZBoe    G    T        0      0        2 
   3   chr3_46023486     ZGre    G    T        0      0        2 
   3   chr3_46023486     ZHar    G    T        0      0        2 
   3   chr3_46023486   Sample    G    T        0      0        2 
   3   chr3_46032783     AAsi    G    T        1      2        2 
   3   chr3_46032783     AKia    G    T        1      2        2 
   3   chr3_46032783     AOna    G    T        1      2        2 
   3   chr3_46032783     ASom    G    T        1      2        2 
   3   chr3_46032783     HCab    G    T        0      0        2 
   3   chr3_46032783     HPrz    G    T        0      0        2 
   3   chr3_46032783     ZBoe    G    T        0      0        2 
   3   chr3_46032783     ZGre    G    T        0      0        2 
   3   chr3_46032783     ZHar    G    T        0      0        2 
   3   chr3_46032783   Sample    G    T        1      2        2 
   3   chr3_46049827     AAsi    A    T        0      0        2 
   3   chr3_46049827     AKia    A    T        0      0        2 
   3   chr3_46049827     AOna    A    T        0      0        2 
   3   chr3_46049827     ASom    A    T        0      0        2 
   3   chr3_46049827     HCab    A    T        1      2        2 
   3   chr3_46049827     HPrz    A    T        1      2        2 
   3   chr3_46049827     ZBoe    A    T        0      0        2 
   3   chr3_46049827     ZGre    A    T        0      0        2 
   3   chr3_46049827     ZHar    A    T        0      0        2 
   3   chr3_46049827   Sample    A    T        0      0        2 
   3   chr3_46053505     AAsi    C    G        0      0        2 
   3   chr3_46053505     AKia    C    G        0      0        2 
   3   chr3_46053505     AOna    C    G      0.5      1        2 
   3   chr3_46053505     ASom    C    G        0      0        2 
   3   chr3_46053505     HCab    C    G        0      0        2 
   3   chr3_46053505     HPrz    C    G        0      0        2 
   3   chr3_46053505     ZBoe    C    G        0      0        2 
   3   chr3_46053505     ZGre    C    G        0      0        2 
   3   chr3_46053505     ZHar    C    G        0      0        2 
   3   chr3_46053505   Sample    C    G        0      0        2 
   3   chr3_46063423     AAsi    C    G        0      0        2 
   3   chr3_46063423     AKia    C    G        0      0        2 
   3   chr3_46063423     AOna    C    G        0      0        2 
   3   chr3_46063423     ASom    C    G        0      0        2 
   3   chr3_46063423     HCab    C    G        1      2        2 
   3   chr3_46063423     HPrz    C    G        1      2        2 
   3   chr3_46063423     ZBoe    C    G        0      0        2 
   3   chr3_46063423     ZGre    C    G        0      0        2 
   3   chr3_46063423     ZHar    C    G        0      0        2 
   3   chr3_46063423   Sample    C    G        0      0        2 
   3   chr3_46091833     AAsi    C    G        0      0        2 
   3   chr3_46091833     AKia    C    G        0      0        2 
   3   chr3_46091833     AOna    C    G        0      0        2 
   3   chr3_46091833     ASom    C    G        0      0        2 
   3   chr3_46091833     HCab    C    G        0      0        2 
   3   chr3_46091833     HPrz    C    G        0      0        2 
   3   chr3_46091833     ZBoe    C    G        0      0        2 
   3   chr3_46091833     ZGre    C    G        0      0        2 
   3   chr3_46091833     ZHar    C    G        1      2        2 
   3   chr3_46091833   Sample    C    G        0      0        2 
   3   chr3_46093199     AAsi    G    T        0      0        2 
   3   chr3_46093199     AKia    G    T        0      0        2 
   3   chr3_46093199     AOna    G    T        0      0        2 
   3   chr3_46093199     ASom    G    T        0      0        2 
   3   chr3_46093199     HCab    G    T        0      0        2 
   3   chr3_46093199     HPrz    G    T        0      0        2 
   3   chr3_46093199     ZBoe    G    T        0      0        2 
   3   chr3_46093199     ZGre    G    T      0.5      1        2 
   3   chr3_46093199     ZHar    G    T        0      0        2 
   3   chr3_46093199   Sample    G    T        0      0        2 
   3   chr3_46105042     AAsi    A    C        0      0        2 
   3   chr3_46105042     AKia    A    C        0      0        2 
   3   chr3_46105042     AOna    A    C      0.5      1        2 
   3   chr3_46105042     ASom    A    C        0      0        2 
   3   chr3_46105042     HCab    A    C        0      0        2 
   3   chr3_46105042     HPrz    A    C        0      0        2 
   3   chr3_46105042     ZBoe    A    C        0      0        2 
   3   chr3_46105042     ZGre    A    C        0      0        2 
   3   chr3_46105042     ZHar    A    C        0      0        2 
   3   chr3_46105042   Sample    A    C        0      0        2 
   3   chr3_46110873     AAsi    G    T        0      0        2 
   3   chr3_46110873     AKia    G    T        0      0        2 
   3   chr3_46110873     AOna    G    T        0      0        2 
   3   chr3_46110873     ASom    G    T        0      0        2 
   3   chr3_46110873     HCab    G    T      0.5      1        2 
   3   chr3_46110873     HPrz    G    T        0      0        2 
   3   chr3_46110873     ZBoe    G    T        0      0        2 
   3   chr3_46110873     ZGre    G    T        0      0        2 
   3   chr3_46110873     ZHar    G    T        0      0        2 
   3   chr3_46110873   Sample    G    T        0      0        2 
   3   chr3_46123757     AAsi    T    A        0      0        2 
   3   chr3_46123757     AKia    T    A        0      0        2 
   3   chr3_46123757     AOna    T    A        0      0        2 
   3   chr3_46123757     ASom    T    A        0      0        2 
   3   chr3_46123757     HCab    T    A        1      2        2 
   3   chr3_46123757     HPrz    T    A        1      2        2 
   3   chr3_46123757     ZBoe    T    A        0      0        2 
   3   chr3_46123757     ZGre    T    A        0      0        2 
   3   chr3_46123757     ZHar    T    A        0      0        2 
   3   chr3_46123757   Sample    T    A        0      0        2 
   3   chr3_46140201     AAsi    G    T        0      0        2 
   3   chr3_46140201     AKia    G    T        1      2        2 
   3   chr3_46140201     AOna    G    T      0.5      1        2 
   3   chr3_46140201     ASom    G    T        0      0        2 
   3   chr3_46140201     HCab    G    T        0      0        2 
   3   chr3_46140201     HPrz    G    T        0      0        2 
   3   chr3_46140201     ZBoe    G    T        0      0        2 
   3   chr3_46140201     ZGre    G    T        0      0        2 
   3   chr3_46140201     ZHar    G    T        0      0        2 
   3   chr3_46140201   Sample    G    T        0      0        2 
   3   chr3_46143821     AAsi    G    C        0      0        2 
   3   chr3_46143821     AKia    G    C        0      0        2 
   3   chr3_46143821     AOna    G    C        0      0        2 
   3   chr3_46143821     ASom    G    C        0      0        2 
   3   chr3_46143821     HCab    G    C        0      0        2 
   3   chr3_46143821     HPrz    G    C        0      0        2 
   3   chr3_46143821     ZBoe    G    C        0      0        2 
   3   chr3_46143821     ZGre    G    C      0.5      1        2 
   3   chr3_46143821     ZHar    G    C        0      0        2 
   3   chr3_46143821   Sample    G    C        0      0        2 
   3   chr3_46143995     AAsi    T    G        0      0        2 
   3   chr3_46143995     AKia    T    G        0      0        2 
   3   chr3_46143995     AOna    T    G        0      0        2 
   3   chr3_46143995     ASom    T    G        1      2        2 
   3   chr3_46143995     HCab    T    G        0      0        2 
   3   chr3_46143995     HPrz    T    G        0      0        2 
   3   chr3_46143995     ZBoe    T    G        0      0        2 
   3   chr3_46143995     ZGre    T    G        0      0        2 
   3   chr3_46143995     ZHar    T    G        0      0        2 
   3   chr3_46143995   Sample    T    G        0      0        2 
   3   chr3_46164955     AAsi    A    C        0      0        2 
   3   chr3_46164955     AKia    A    C        0      0        2 
   3   chr3_46164955     AOna    A    C        0      0        2 
   3   chr3_46164955     ASom    A    C        0      0        2 
   3   chr3_46164955     HCab    A    C        1      2        2 
   3   chr3_46164955     HPrz    A    C        1      2        2 
   3   chr3_46164955     ZBoe    A    C        0      0        2 
   3   chr3_46164955     ZGre    A    C        0      0        2 
   3   chr3_46164955     ZHar    A    C        0      0        2 
   3   chr3_46164955   Sample    A    C        0      0        2 
   3   chr3_46214285     AAsi    T    G        0      0        2 
   3   chr3_46214285     AKia    T    G        0      0        2 
   3   chr3_46214285     AOna    T    G        0      0        2 
   3   chr3_46214285     ASom    T    G        0      0        2 
   3   chr3_46214285     HCab    T    G        0      0        2 
   3   chr3_46214285     HPrz    T    G        0      0        2 
   3   chr3_46214285     ZBoe    T    G        0      0        2 
   3   chr3_46214285     ZGre    T    G        0      0        2 
   3   chr3_46214285     ZHar    T    G      0.5      1        2 
   3   chr3_46214285   Sample    T    G        0      0        2 
   3   chr3_46240379     AAsi    T    G        1      2        2 
   3   chr3_46240379     AKia    T    G        0      0        2 
   3   chr3_46240379     AOna    T    G        0      0        2 
   3   chr3_46240379     ASom    T    G        1      2        2 
   3   chr3_46240379     HCab    T    G        0      0        2 
   3   chr3_46240379     HPrz    T    G        0      0        2 
   3   chr3_46240379     ZBoe    T    G        0      0        2 
   3   chr3_46240379     ZGre    T    G        0      0        2 
   3   chr3_46240379     ZHar    T    G        0      0        2 
   3   chr3_46240379   Sample    T    G        1      2        2 
   3   chr3_46243148     AAsi    A    T      0.5      1        2 
   3   chr3_46243148     AKia    A    T        1      2        2 
   3   chr3_46243148     AOna    A    T        1      2        2 
   3   chr3_46243148     ASom    A    T        0      0        2 
   3   chr3_46243148     HCab    A    T        0      0        2 
   3   chr3_46243148     HPrz    A    T        0      0        2 
   3   chr3_46243148     ZBoe    A    T        0      0        2 
   3   chr3_46243148     ZGre    A    T        0      0        2 
   3   chr3_46243148     ZHar    A    T        1      2        2 
   3   chr3_46243148   Sample    A    T        0      0        2 
   3   chr3_46249984     AAsi    A    C        0      0        2 
   3   chr3_46249984     AKia    A    C        0      0        2 
   3   chr3_46249984     AOna    A    C        0      0        2 
   3   chr3_46249984     ASom    A    C        0      0        2 
   3   chr3_46249984     HCab    A    C        0      0        2 
   3   chr3_46249984     HPrz    A    C        0      0        2 
   3   chr3_46249984     ZBoe    A    C        0      0        2 
   3   chr3_46249984     ZGre    A    C      0.5      1        2 
   3   chr3_46249984     ZHar    A    C        0      0        2 
   3   chr3_46249984   Sample    A    C        0      0        2 
   3   chr3_46258936     AAsi    G    C        0      0        2 
   3   chr3_46258936     AKia    G    C        0      0        2 
   3   chr3_46258936     AOna    G    C        0      0        2 
   3   chr3_46258936     ASom    G    C        0      0        2 
   3   chr3_46258936     HCab    G    C        0      0        2 
   3   chr3_46258936     HPrz    G    C        0      0        2 
   3   chr3_46258936     ZBoe    G    C        0      0        2 
   3   chr3_46258936     ZGre    G    C        0      0        2 
   3   chr3_46258936     ZHar    G    C        1      2        2 
   3   chr3_46258936   Sample    G    C        0      0        2 
   3   chr3_46279110     AAsi    G    C        0      0        2 
   3   chr3_46279110     AKia    G    C        0      0        2 
   3   chr3_46279110     AOna    G    C        0      0        2 
   3   chr3_46279110     ASom    G    C        0      0        2 
   3   chr3_46279110     HCab    G    C        0      0        2 
   3   chr3_46279110     HPrz    G    C        0      0        2 
   3   chr3_46279110     ZBoe    G    C        0      0        2 
   3   chr3_46279110     ZGre    G    C      0.5      1        2 
   3   chr3_46279110     ZHar    G    C        0      0        2 
   3   chr3_46279110   Sample    G    C        0      0        2 
   3   chr3_46281419     AAsi    C    G        0      0        2 
   3   chr3_46281419     AKia    C    G        0      0        2 
   3   chr3_46281419     AOna    C    G        0      0        2 
   3   chr3_46281419     ASom    C    G        0      0        2 
   3   chr3_46281419     HCab    C    G        1      2        2 
   3   chr3_46281419     HPrz    C    G        1      2        2 
   3   chr3_46281419     ZBoe    C    G        0      0        2 
   3   chr3_46281419     ZGre    C    G        0      0        2 
   3   chr3_46281419     ZHar    C    G        0      0        2 
   3   chr3_46281419   Sample    C    G        0      0        2 
   3   chr3_46296503     AAsi    G    C        0      0        2 
   3   chr3_46296503     AKia    G    C        0      0        2 
   3   chr3_46296503     AOna    G    C        0      0        2 
   3   chr3_46296503     ASom    G    C        0      0        2 
   3   chr3_46296503     HCab    G    C      0.5      1        2 
   3   chr3_46296503     HPrz    G    C      0.5      1        2 
   3   chr3_46296503     ZBoe    G    C        0      0        2 
   3   chr3_46296503     ZGre    G    C        0      0        2 
   3   chr3_46296503     ZHar    G    C        0      0        2 
   3   chr3_46296503   Sample    G    C        0      0        2 
   3   chr3_46321760     AAsi    A    T        0      0        2 
   3   chr3_46321760     AKia    A    T        0      0        2 
   3   chr3_46321760     AOna    A    T        0      0        2 
   3   chr3_46321760     ASom    A    T        0      0        2 
   3   chr3_46321760     HCab    A    T        0      0        2 
   3   chr3_46321760     HPrz    A    T        0      0        2 
   3   chr3_46321760     ZBoe    A    T        0      0        2 
   3   chr3_46321760     ZGre    A    T      0.5      1        2 
   3   chr3_46321760     ZHar    A    T        0      0        2 
   3   chr3_46321760   Sample    A    T        0      0        2 
   3   chr3_46321775     AAsi    C    G      0.5      1        2 
   3   chr3_46321775     AKia    C    G        0      0        2 
   3   chr3_46321775     AOna    C    G        0      0        2 
   3   chr3_46321775     ASom    C    G        0      0        2 
   3   chr3_46321775     HCab    C    G        0      0        2 
   3   chr3_46321775     HPrz    C    G        0      0        2 
   3   chr3_46321775     ZBoe    C    G        0      0        2 
   3   chr3_46321775     ZGre    C    G        0      0        2 
   3   chr3_46321775     ZHar    C    G        0      0        2 
   3   chr3_46321775   Sample    C    G        0      0        2 
   3   chr3_46322735     AAsi    A    C      0.5      1        2 
   3   chr3_46322735     AKia    A    C        0      0        2 
   3   chr3_46322735     AOna    A    C        0      0        2 
   3   chr3_46322735     ASom    A    C        0      0        2 
   3   chr3_46322735     HCab    A    C        0      0        2 
   3   chr3_46322735     HPrz    A    C        0      0        2 
   3   chr3_46322735     ZBoe    A    C        0      0        2 
   3   chr3_46322735     ZGre    A    C        0      0        2 
   3   chr3_46322735     ZHar    A    C        0      0        2 
   3   chr3_46322735   Sample    A    C        0      0        2 
   3   chr3_46347496     AAsi    G    T        0      0        2 
   3   chr3_46347496     AKia    G    T        0      0        2 
   3   chr3_46347496     AOna    G    T        0      0        2 
   3   chr3_46347496     ASom    G    T        0      0        2 
   3   chr3_46347496     HCab    G    T        1      2        2 
   3   chr3_46347496     HPrz    G    T        1      2        2 
   3   chr3_46347496     ZBoe    G    T        0      0        2 
   3   chr3_46347496     ZGre    G    T        0      0        2 
   3   chr3_46347496     ZHar    G    T        0      0        2 
   3   chr3_46347496   Sample    G    T        0      0        2 
   3   chr3_46358835     AAsi    C    G        0      0        2 
   3   chr3_46358835     AKia    C    G        0      0        2 
   3   chr3_46358835     AOna    C    G      0.5      1        2 
   3   chr3_46358835     ASom    C    G        0      0        2 
   3   chr3_46358835     HCab    C    G        0      0        2 
   3   chr3_46358835     HPrz    C    G        0      0        2 
   3   chr3_46358835     ZBoe    C    G        0      0        2 
   3   chr3_46358835     ZGre    C    G        0      0        2 
   3   chr3_46358835     ZHar    C    G        0      0        2 
   3   chr3_46358835   Sample    C    G        0      0        2 
   3   chr3_46376606     AAsi    T    G        0      0        2 
   3   chr3_46376606     AKia    T    G        0      0        2 
   3   chr3_46376606     AOna    T    G      0.5      1        2 
   3   chr3_46376606     ASom    T    G        0      0        2 
   3   chr3_46376606     HCab    T    G        0      0        2 
   3   chr3_46376606     HPrz    T    G        0      0        2 
   3   chr3_46376606     ZBoe    T    G        0      0        2 
   3   chr3_46376606     ZGre    T    G        0      0        2 
   3   chr3_46376606     ZHar    T    G        0      0        2 
   3   chr3_46376606   Sample    T    G        0      0        2 
   3   chr3_46384010     AAsi    T    A        0      0        2 
   3   chr3_46384010     AKia    T    A        0      0        2 
   3   chr3_46384010     AOna    T    A      0.5      1        2 
   3   chr3_46384010     ASom    T    A        0      0        2 
   3   chr3_46384010     HCab    T    A        0      0        2 
   3   chr3_46384010     HPrz    T    A        0      0        2 
   3   chr3_46384010     ZBoe    T    A        0      0        2 
   3   chr3_46384010     ZGre    T    A        0      0        2 
   3   chr3_46384010     ZHar    T    A        0      0        2 
   3   chr3_46384010   Sample    T    A        0      0        2 
   3   chr3_46388269     AAsi    A    C        0      0        2 
   3   chr3_46388269     AKia    A    C        0      0        2 
   3   chr3_46388269     AOna    A    C        0      0        2 
   3   chr3_46388269     ASom    A    C        0      0        2 
   3   chr3_46388269     HCab    A    C        1      2        2 
   3   chr3_46388269     HPrz    A    C        1      2        2 
   3   chr3_46388269     ZBoe    A    C        0      0        2 
   3   chr3_46388269     ZGre    A    C        0      0        2 
   3   chr3_46388269     ZHar    A    C        0      0        2 
   3   chr3_46388269   Sample    A    C        0      0        2 
   3   chr3_46411126     AAsi    G    T        0      0        2 
   3   chr3_46411126     AKia    G    T        0      0        2 
   3   chr3_46411126     AOna    G    T        0      0        2 
   3   chr3_46411126     ASom    G    T        0      0        2 
   3   chr3_46411126     HCab    G    T        1      2        2 
   3   chr3_46411126     HPrz    G    T        1      2        2 
   3   chr3_46411126     ZBoe    G    T        0      0        2 
   3   chr3_46411126     ZGre    G    T        0      0        2 
   3   chr3_46411126     ZHar    G    T        0      0        2 
   3   chr3_46411126   Sample    G    T        0      0        2 
   3   chr3_46422221     AAsi    T    G        0      0        2 
   3   chr3_46422221     AKia    T    G        0      0        2 
   3   chr3_46422221     AOna    T    G        0      0        2 
   3   chr3_46422221     ASom    T    G        0      0        2 
   3   chr3_46422221     HCab    T    G        0      0        2 
   3   chr3_46422221     HPrz    T    G      0.5      1        2 
   3   chr3_46422221     ZBoe    T    G        0      0        2 
   3   chr3_46422221     ZGre    T    G        0      0        2 
   3   chr3_46422221     ZHar    T    G        0      0        2 
   3   chr3_46422221   Sample    T    G        0      0        2 
   3   chr3_46431231     AAsi    C    A        0      0        2 
   3   chr3_46431231     AKia    C    A        0      0        2 
   3   chr3_46431231     AOna    C    A        0      0        2 
   3   chr3_46431231     ASom    C    A        0      0        2 
   3   chr3_46431231     HCab    C    A        0      0        2 
   3   chr3_46431231     HPrz    C    A        0      0        2 
   3   chr3_46431231     ZBoe    C    A      0.5      1        2 
   3   chr3_46431231     ZGre    C    A        0      0        2 
   3   chr3_46431231     ZHar    C    A        0      0        2 
   3   chr3_46431231   Sample    C    A        0      0        2 
   3   chr3_46433012     AAsi    A    T        0      0        2 
   3   chr3_46433012     AKia    A    T        0      0        2 
   3   chr3_46433012     AOna    A    T        0      0        2 
   3   chr3_46433012     ASom    A    T        0      0        2 
   3   chr3_46433012     HCab    A    T        1      2        2 
   3   chr3_46433012     HPrz    A    T        1      2        2 
   3   chr3_46433012     ZBoe    A    T        0      0        2 
   3   chr3_46433012     ZGre    A    T        0      0        2 
   3   chr3_46433012     ZHar    A    T        0      0        2 
   3   chr3_46433012   Sample    A    T        0      0        2 
   3   chr3_46460190     AAsi    C    G        0      0        2 
   3   chr3_46460190     AKia    C    G        0      0        2 
   3   chr3_46460190     AOna    C    G      0.5      1        2 
   3   chr3_46460190     ASom    C    G        0      0        2 
   3   chr3_46460190     HCab    C    G        0      0        2 
   3   chr3_46460190     HPrz    C    G        0      0        2 
   3   chr3_46460190     ZBoe    C    G        0      0        2 
   3   chr3_46460190     ZGre    C    G        0      0        2 
   3   chr3_46460190     ZHar    C    G        0      0        2 
   3   chr3_46460190   Sample    C    G        0      0        2 
   3   chr3_46490785     AAsi    T    G        0      0        2 
   3   chr3_46490785     AKia    T    G      0.5      1        2 
   3   chr3_46490785     AOna    T    G        1      2        2 
   3   chr3_46490785     ASom    T    G        0      0        2 
   3   chr3_46490785     HCab    T    G        0      0        2 
   3   chr3_46490785     HPrz    T    G        0      0        2 
   3   chr3_46490785     ZBoe    T    G        0      0        2 
   3   chr3_46490785     ZGre    T    G        0      0        2 
   3   chr3_46490785     ZHar    T    G        0      0        2 
   3   chr3_46490785   Sample    T    G        0      0        2 
   3   chr3_46491719     AAsi    T    A        0      0        2 
   3   chr3_46491719     AKia    T    A        0      0        2 
   3   chr3_46491719     AOna    T    A        0      0        2 
   3   chr3_46491719     ASom    T    A        0      0        2 
   3   chr3_46491719     HCab    T    A        0      0        2 
   3   chr3_46491719     HPrz    T    A        0      0        2 
   3   chr3_46491719     ZBoe    T    A      0.5      1        2 
   3   chr3_46491719     ZGre    T    A        0      0        2 
   3   chr3_46491719     ZHar    T    A        0      0        2 
   3   chr3_46491719   Sample    T    A        0      0        2 
   3   chr3_46522942     AAsi    G    T        0      0        2 
   3   chr3_46522942     AKia    G    T        0      0        2 
   3   chr3_46522942     AOna    G    T        0      0        2 
   3   chr3_46522942     ASom    G    T        0      0        2 
   3   chr3_46522942     HCab    G    T        1      2        2 
   3   chr3_46522942     HPrz    G    T        1      2        2 
   3   chr3_46522942     ZBoe    G    T        0      0        2 
   3   chr3_46522942     ZGre    G    T        0      0        2 
   3   chr3_46522942     ZHar    G    T        0      0        2 
   3   chr3_46522942   Sample    G    T        0      0        2 
   3   chr3_46524369     AAsi    A    T        0      0        2 
   3   chr3_46524369     AKia    A    T        0      0        2 
   3   chr3_46524369     AOna    A    T      0.5      1        2 
   3   chr3_46524369     ASom    A    T        0      0        2 
   3   chr3_46524369     HCab    A    T        0      0        2 
   3   chr3_46524369     HPrz    A    T        0      0        2 
   3   chr3_46524369     ZBoe    A    T        0      0        2 
   3   chr3_46524369     ZGre    A    T        0      0        2 
   3   chr3_46524369     ZHar    A    T        0      0        2 
   3   chr3_46524369   Sample    A    T        0      0        2 
   3   chr3_46529559     AAsi    C    G        0      0        2 
   3   chr3_46529559     AKia    C    G        0      0        2 
   3   chr3_46529559     AOna    C    G        0      0        2 
   3   chr3_46529559     ASom    C    G        0      0        2 
   3   chr3_46529559     HCab    C    G        0      0        2 
   3   chr3_46529559     HPrz    C    G        0      0        2 
   3   chr3_46529559     ZBoe    C    G        1      2        2 
   3   chr3_46529559     ZGre    C    G        0      0        2 
   3   chr3_46529559     ZHar    C    G        0      0        2 
   3   chr3_46529559   Sample    C    G        0      0        2 
   3   chr3_46544894     AAsi    G    C        0      0        2 
   3   chr3_46544894     AKia    G    C        0      0        2 
   3   chr3_46544894     AOna    G    C        0      0        2 
   3   chr3_46544894     ASom    G    C        0      0        2 
   3   chr3_46544894     HCab    G    C        1      2        2 
   3   chr3_46544894     HPrz    G    C        1      2        2 
   3   chr3_46544894     ZBoe    G    C        0      0        2 
   3   chr3_46544894     ZGre    G    C        0      0        2 
   3   chr3_46544894     ZHar    G    C        0      0        2 
   3   chr3_46544894   Sample    G    C        0      0        2 
   3   chr3_46564505     AAsi    G    C        0      0        2 
   3   chr3_46564505     AKia    G    C        0      0        2 
   3   chr3_46564505     AOna    G    C        0      0        2 
   3   chr3_46564505     ASom    G    C        0      0        2 
   3   chr3_46564505     HCab    G    C        1      2        2 
   3   chr3_46564505     HPrz    G    C        1      2        2 
   3   chr3_46564505     ZBoe    G    C        0      0        2 
   3   chr3_46564505     ZGre    G    C        0      0        2 
   3   chr3_46564505     ZHar    G    C        0      0        2 
   3   chr3_46564505   Sample    G    C        0      0        2 
   3   chr3_46573886     AAsi    G    C        0      0        2 
   3   chr3_46573886     AKia    G    C        0      0        2 
   3   chr3_46573886     AOna    G    C        0      0        2 
   3   chr3_46573886     ASom    G    C        0      0        2 
   3   chr3_46573886     HCab    G    C        0      0        2 
   3   chr3_46573886     HPrz    G    C        0      0        2 
   3   chr3_46573886     ZBoe    G    C        0      0        2 
   3   chr3_46573886     ZGre    G    C        0      0        2 
   3   chr3_46573886     ZHar    G    C        1      2        2 
   3   chr3_46573886   Sample    G    C        0      0        2 
   3   chr3_46576346     AAsi    T    G        0      0        2 
   3   chr3_46576346     AKia    T    G        0      0        2 
   3   chr3_46576346     AOna    T    G        0      0        2 
   3   chr3_46576346     ASom    T    G        0      0        2 
   3   chr3_46576346     HCab    T    G        0      0        2 
   3   chr3_46576346     HPrz    T    G        0      0        2 
   3   chr3_46576346     ZBoe    T    G        0      0        2 
   3   chr3_46576346     ZGre    T    G        0      0        2 
   3   chr3_46576346     ZHar    T    G        1      2        2 
   3   chr3_46576346   Sample    T    G        0      0        2 
   3   chr3_46602158     AAsi    A    T        0      0        2 
   3   chr3_46602158     AKia    A    T        0      0        2 
   3   chr3_46602158     AOna    A    T        0      0        2 
   3   chr3_46602158     ASom    A    T        0      0        2 
   3   chr3_46602158     HCab    A    T        1      2        2 
   3   chr3_46602158     HPrz    A    T        1      2        2 
   3   chr3_46602158     ZBoe    A    T        0      0        2 
   3   chr3_46602158     ZGre    A    T        0      0        2 
   3   chr3_46602158     ZHar    A    T        0      0        2 
   3   chr3_46602158   Sample    A    T        0      0        2 
   3   chr3_46608925     AAsi    G    C        1      2        2 
   3   chr3_46608925     AKia    G    C        0      0        2 
   3   chr3_46608925     AOna    G    C        0      0        2 
   3   chr3_46608925     ASom    G    C        1      2        2 
   3   chr3_46608925     HCab    G    C        0      0        2 
   3   chr3_46608925     HPrz    G    C        0      0        2 
   3   chr3_46608925     ZBoe    G    C        0      0        2 
   3   chr3_46608925     ZGre    G    C        0      0        2 
   3   chr3_46608925     ZHar    G    C        0      0        2 
   3   chr3_46608925   Sample    G    C        1      2        2 
   3   chr3_46618754     AAsi    G    T        0      0        2 
   3   chr3_46618754     AKia    G    T        0      0        2 
   3   chr3_46618754     AOna    G    T        1      2        2 
   3   chr3_46618754     ASom    G    T        0      0        2 
   3   chr3_46618754     HCab    G    T        0      0        2 
   3   chr3_46618754     HPrz    G    T        0      0        2 
   3   chr3_46618754     ZBoe    G    T        0      0        2 
   3   chr3_46618754     ZGre    G    T        0      0        2 
   3   chr3_46618754     ZHar    G    T        0      0        2 
   3   chr3_46618754   Sample    G    T        0      0        2 
   3   chr3_46632124     AAsi    A    T        0      0        2 
   3   chr3_46632124     AKia    A    T      0.5      1        2 
   3   chr3_46632124     AOna    A    T        0      0        2 
   3   chr3_46632124     ASom    A    T        0      0        2 
   3   chr3_46632124     HCab    A    T        0      0        2 
   3   chr3_46632124     HPrz    A    T        0      0        2 
   3   chr3_46632124     ZBoe    A    T        0      0        2 
   3   chr3_46632124     ZGre    A    T        0      0        2 
   3   chr3_46632124     ZHar    A    T        0      0        2 
   3   chr3_46632124   Sample    A    T        0      0        2 
   3   chr3_46716171     AAsi    G    C        0      0        2 
   3   chr3_46716171     AKia    G    C        0      0        2 
   3   chr3_46716171     AOna    G    C        0      0        2 
   3   chr3_46716171     ASom    G    C        0      0        2 
   3   chr3_46716171     HCab    G    C        1      2        2 
   3   chr3_46716171     HPrz    G    C        1      2        2 
   3   chr3_46716171     ZBoe    G    C        0      0        2 
   3   chr3_46716171     ZGre    G    C        0      0        2 
   3   chr3_46716171     ZHar    G    C        0      0        2 
   3   chr3_46716171   Sample    G    C        0      0        2 
   3   chr3_46719170     AAsi    T    A        0      0        2 
   3   chr3_46719170     AKia    T    A        0      0        2 
   3   chr3_46719170     AOna    T    A        0      0        2 
   3   chr3_46719170     ASom    T    A        0      0        2 
   3   chr3_46719170     HCab    T    A        0      0        2 
   3   chr3_46719170     HPrz    T    A        0      0        2 
   3   chr3_46719170     ZBoe    T    A      0.5      1        2 
   3   chr3_46719170     ZGre    T    A        0      0        2 
   3   chr3_46719170     ZHar    T    A        0      0        2 
   3   chr3_46719170   Sample    T    A        0      0        2 
   3   chr3_46730795     AAsi    T    G        0      0        2 
   3   chr3_46730795     AKia    T    G        0      0        2 
   3   chr3_46730795     AOna    T    G      0.5      1        2 
   3   chr3_46730795     ASom    T    G        0      0        2 
   3   chr3_46730795     HCab    T    G        0      0        2 
   3   chr3_46730795     HPrz    T    G        0      0        2 
   3   chr3_46730795     ZBoe    T    G        0      0        2 
   3   chr3_46730795     ZGre    T    G        0      0        2 
   3   chr3_46730795     ZHar    T    G        0      0        2 
   3   chr3_46730795   Sample    T    G        0      0        2 
   3   chr3_46804227     AAsi    A    T        0      0        2 
   3   chr3_46804227     AKia    A    T        0      0        2 
   3   chr3_46804227     AOna    A    T      0.5      1        2 
   3   chr3_46804227     ASom    A    T        0      0        2 
   3   chr3_46804227     HCab    A    T        0      0        2 
   3   chr3_46804227     HPrz    A    T        0      0        2 
   3   chr3_46804227     ZBoe    A    T        0      0        2 
   3   chr3_46804227     ZGre    A    T        0      0        2 
   3   chr3_46804227     ZHar    A    T        0      0        2 
   3   chr3_46804227   Sample    A    T        0      0        2 
   3   chr3_46830806     AAsi    G    C        0      0        2 
   3   chr3_46830806     AKia    G    C      0.5      1        2 
   3   chr3_46830806     AOna    G    C        0      0        2 
   3   chr3_46830806     ASom    G    C        0      0        2 
   3   chr3_46830806     HCab    G    C        0      0        2 
   3   chr3_46830806     HPrz    G    C        0      0        2 
   3   chr3_46830806     ZBoe    G    C        0      0        2 
   3   chr3_46830806     ZGre    G    C        0      0        2 
   3   chr3_46830806     ZHar    G    C        0      0        2 
   3   chr3_46830806   Sample    G    C        0      0        2 
   3   chr3_46860601     AAsi    G    C        0      0        2 
   3   chr3_46860601     AKia    G    C        0      0        2 
   3   chr3_46860601     AOna    G    C        0      0        2 
   3   chr3_46860601     ASom    G    C        0      0        2 
   3   chr3_46860601     HCab    G    C      0.5      1        2 
   3   chr3_46860601     HPrz    G    C        0      0        2 
   3   chr3_46860601     ZBoe    G    C        0      0        2 
   3   chr3_46860601     ZGre    G    C        0      0        2 
   3   chr3_46860601     ZHar    G    C        0      0        2 
   3   chr3_46860601   Sample    G    C        0      0        2 
   3   chr3_46868821     AAsi    A    C        0      0        2 
   3   chr3_46868821     AKia    A    C        0      0        2 
   3   chr3_46868821     AOna    A    C        0      0        2 
   3   chr3_46868821     ASom    A    C        0      0        2 
   3   chr3_46868821     HCab    A    C        0      0        2 
   3   chr3_46868821     HPrz    A    C        0      0        2 
   3   chr3_46868821     ZBoe    A    C        1      2        2 
   3   chr3_46868821     ZGre    A    C        0      0        2 
   3   chr3_46868821     ZHar    A    C        0      0        2 
   3   chr3_46868821   Sample    A    C        0      0        2 
   3   chr3_46873884     AAsi    T    A        0      0        2 
   3   chr3_46873884     AKia    T    A        0      0        2 
   3   chr3_46873884     AOna    T    A        0      0        2 
   3   chr3_46873884     ASom    T    A        0      0        2 
   3   chr3_46873884     HCab    T    A      0.5      1        2 
   3   chr3_46873884     HPrz    T    A        0      0        2 
   3   chr3_46873884     ZBoe    T    A        0      0        2 
   3   chr3_46873884     ZGre    T    A        0      0        2 
   3   chr3_46873884     ZHar    T    A        0      0        2 
   3   chr3_46873884   Sample    T    A        0      0        2 
   3   chr3_46896819     AAsi    G    C        0      0        2 
   3   chr3_46896819     AKia    G    C      0.5      1        2 
   3   chr3_46896819     AOna    G    C      0.5      1        2 
   3   chr3_46896819     ASom    G    C        0      0        2 
   3   chr3_46896819     HCab    G    C        0      0        2 
   3   chr3_46896819     HPrz    G    C        0      0        2 
   3   chr3_46896819     ZBoe    G    C        0      0        2 
   3   chr3_46896819     ZGre    G    C        1      2        2 
   3   chr3_46896819     ZHar    G    C        1      2        2 
   3   chr3_46896819   Sample    G    C        0      0        2 
   3   chr3_46924788     AAsi    A    C        0      0        2 
   3   chr3_46924788     AKia    A    C      0.5      1        2 
   3   chr3_46924788     AOna    A    C        0      0        2 
   3   chr3_46924788     ASom    A    C        0      0        2 
   3   chr3_46924788     HCab    A    C        0      0        2 
   3   chr3_46924788     HPrz    A    C        0      0        2 
   3   chr3_46924788     ZBoe    A    C        0      0        2 
   3   chr3_46924788     ZGre    A    C        0      0        2 
   3   chr3_46924788     ZHar    A    C        0      0        2 
   3   chr3_46924788   Sample    A    C        0      0        2 
   3   chr3_46932506     AAsi    C    G        0      0        2 
   3   chr3_46932506     AKia    C    G        0      0        2 
   3   chr3_46932506     AOna    C    G      0.5      1        2 
   3   chr3_46932506     ASom    C    G        0      0        2 
   3   chr3_46932506     HCab    C    G        0      0        2 
   3   chr3_46932506     HPrz    C    G        0      0        2 
   3   chr3_46932506     ZBoe    C    G        0      0        2 
   3   chr3_46932506     ZGre    C    G        0      0        2 
   3   chr3_46932506     ZHar    C    G        0      0        2 
   3   chr3_46932506   Sample    C    G        0      0        2 
   3   chr3_46977296     AAsi    G    C        0      0        2 
   3   chr3_46977296     AKia    G    C        0      0        2 
   3   chr3_46977296     AOna    G    C        0      0        2 
   3   chr3_46977296     ASom    G    C        0      0        2 
   3   chr3_46977296     HCab    G    C        0      0        2 
   3   chr3_46977296     HPrz    G    C        0      0        2 
   3   chr3_46977296     ZBoe    G    C        1      2        2 
   3   chr3_46977296     ZGre    G    C        1      2        2 
   3   chr3_46977296     ZHar    G    C        1      2        2 
   3   chr3_46977296   Sample    G    C        0      0        2 
   3   chr3_46984843     AAsi    C    A        0      0        2 
   3   chr3_46984843     AKia    C    A        1      2        2 
   3   chr3_46984843     AOna    C    A        1      2        2 
   3   chr3_46984843     ASom    C    A        0      0        2 
   3   chr3_46984843     HCab    C    A        0      0        2 
   3   chr3_46984843     HPrz    C    A        0      0        2 
   3   chr3_46984843     ZBoe    C    A        0      0        2 
   3   chr3_46984843     ZGre    C    A        0      0        2 
   3   chr3_46984843     ZHar    C    A        0      0        2 
   3   chr3_46984843   Sample    C    A        0      0        2 
   3   chr3_47006836     AAsi    A    C        0      0        2 
   3   chr3_47006836     AKia    A    C        0      0        2 
   3   chr3_47006836     AOna    A    C        0      0        2 
   3   chr3_47006836     ASom    A    C        0      0        2 
   3   chr3_47006836     HCab    A    C        0      0        2 
   3   chr3_47006836     HPrz    A    C      0.5      1        2 
   3   chr3_47006836     ZBoe    A    C        0      0        2 
   3   chr3_47006836     ZGre    A    C        0      0        2 
   3   chr3_47006836     ZHar    A    C        0      0        2 
   3   chr3_47006836   Sample    A    C        0      0        2 
   3   chr3_47038959     AAsi    G    C        1      2        2 
   3   chr3_47038959     AKia    G    C        0      0        2 
   3   chr3_47038959     AOna    G    C        0      0        2 
   3   chr3_47038959     ASom    G    C        0      0        2 
   3   chr3_47038959     HCab    G    C        0      0        2 
   3   chr3_47038959     HPrz    G    C        0      0        2 
   3   chr3_47038959     ZBoe    G    C        0      0        2 
   3   chr3_47038959     ZGre    G    C        0      0        2 
   3   chr3_47038959     ZHar    G    C        0      0        2 
   3   chr3_47038959   Sample    G    C        1      2        2 
   3   chr3_47052443     AAsi    T    G        0      0        2 
   3   chr3_47052443     AKia    T    G        0      0        2 
   3   chr3_47052443     AOna    T    G        0      0        2 
   3   chr3_47052443     ASom    T    G        0      0        2 
   3   chr3_47052443     HCab    T    G      0.5      1        2 
   3   chr3_47052443     HPrz    T    G      0.5      1        2 
   3   chr3_47052443     ZBoe    T    G        0      0        2 
   3   chr3_47052443     ZGre    T    G        0      0        2 
   3   chr3_47052443     ZHar    T    G        0      0        2 
   3   chr3_47052443   Sample    T    G        0      0        2 
   3   chr3_47062938     AAsi    A    C      0.5      1        2 
   3   chr3_47062938     AKia    A    C        0      0        2 
   3   chr3_47062938     AOna    A    C        0      0        2 
   3   chr3_47062938     ASom    A    C        0      0        2 
   3   chr3_47062938     HCab    A    C        0      0        2 
   3   chr3_47062938     HPrz    A    C        0      0        2 
   3   chr3_47062938     ZBoe    A    C        0      0        2 
   3   chr3_47062938     ZGre    A    C        0      0        2 
   3   chr3_47062938     ZHar    A    C        0      0        2 
   3   chr3_47062938   Sample    A    C        0      0        2 
   3   chr3_47111574     AAsi    A    T      0.5      1        2 
   3   chr3_47111574     AKia    A    T        0      0        2 
   3   chr3_47111574     AOna    A    T        0      0        2 
   3   chr3_47111574     ASom    A    T        0      0        2 
   3   chr3_47111574     HCab    A    T        0      0        2 
   3   chr3_47111574     HPrz    A    T        0      0        2 
   3   chr3_47111574     ZBoe    A    T        0      0        2 
   3   chr3_47111574     ZGre    A    T        0      0        2 
   3   chr3_47111574     ZHar    A    T        0      0        2 
   3   chr3_47111574   Sample    A    T        0      0        2 
   3   chr3_47143911     AAsi    C    A        0      0        2 
   3   chr3_47143911     AKia    C    A        0      0        2 
   3   chr3_47143911     AOna    C    A        0      0        2 
   3   chr3_47143911     ASom    C    A        0      0        2 
   3   chr3_47143911     HCab    C    A        0      0        2 
   3   chr3_47143911     HPrz    C    A        0      0        2 
   3   chr3_47143911     ZBoe    C    A        0      0        2 
   3   chr3_47143911     ZGre    C    A        1      2        2 
   3   chr3_47143911     ZHar    C    A        0      0        2 
   3   chr3_47143911   Sample    C    A        0      0        2 
   3   chr3_47145319     AAsi    T    A        0      0        2 
   3   chr3_47145319     AKia    T    A        0      0        2 
   3   chr3_47145319     AOna    T    A        0      0        2 
   3   chr3_47145319     ASom    T    A        0      0        2 
   3   chr3_47145319     HCab    T    A        1      2        2 
   3   chr3_47145319     HPrz    T    A        1      2        2 
   3   chr3_47145319     ZBoe    T    A        0      0        2 
   3   chr3_47145319     ZGre    T    A        0      0        2 
   3   chr3_47145319     ZHar    T    A        0      0        2 
   3   chr3_47145319   Sample    T    A        0      0        2 
   3   chr3_47155299     AAsi    T    G        0      0        2 
   3   chr3_47155299     AKia    T    G        0      0        2 
   3   chr3_47155299     AOna    T    G        0      0        2 
   3   chr3_47155299     ASom    T    G        0      0        2 
   3   chr3_47155299     HCab    T    G        0      0        2 
   3   chr3_47155299     HPrz    T    G      0.5      1        2 
   3   chr3_47155299     ZBoe    T    G        0      0        2 
   3   chr3_47155299     ZGre    T    G        0      0        2 
   3   chr3_47155299     ZHar    T    G        0      0        2 
   3   chr3_47155299   Sample    T    G        0      0        2 
   3   chr3_47158320     AAsi    G    T        0      0        2 
   3   chr3_47158320     AKia    G    T        0      0        2 
   3   chr3_47158320     AOna    G    T        0      0        2 
   3   chr3_47158320     ASom    G    T        0      0        2 
   3   chr3_47158320     HCab    G    T        1      2        2 
   3   chr3_47158320     HPrz    G    T        1      2        2 
   3   chr3_47158320     ZBoe    G    T        0      0        2 
   3   chr3_47158320     ZGre    G    T        0      0        2 
   3   chr3_47158320     ZHar    G    T        0      0        2 
   3   chr3_47158320   Sample    G    T        0      0        2 
   3   chr3_47187748     AAsi    T    A        0      0        2 
   3   chr3_47187748     AKia    T    A        0      0        2 
   3   chr3_47187748     AOna    T    A        0      0        2 
   3   chr3_47187748     ASom    T    A        0      0        2 
   3   chr3_47187748     HCab    T    A        0      0        2 
   3   chr3_47187748     HPrz    T    A        0      0        2 
   3   chr3_47187748     ZBoe    T    A      0.5      1        2 
   3   chr3_47187748     ZGre    T    A        0      0        2 
   3   chr3_47187748     ZHar    T    A        0      0        2 
   3   chr3_47187748   Sample    T    A        0      0        2 
   3   chr3_47192156     AAsi    A    T      0.5      1        2 
   3   chr3_47192156     AKia    A    T        0      0        2 
   3   chr3_47192156     AOna    A    T        0      0        2 
   3   chr3_47192156     ASom    A    T        0      0        2 
   3   chr3_47192156     HCab    A    T        0      0        2 
   3   chr3_47192156     HPrz    A    T        0      0        2 
   3   chr3_47192156     ZBoe    A    T        0      0        2 
   3   chr3_47192156     ZGre    A    T        0      0        2 
   3   chr3_47192156     ZHar    A    T        0      0        2 
   3   chr3_47192156   Sample    A    T        0      0        2 
   3   chr3_47206153     AAsi    C    G        0      0        2 
   3   chr3_47206153     AKia    C    G        0      0        2 
   3   chr3_47206153     AOna    C    G        0      0        2 
   3   chr3_47206153     ASom    C    G        0      0        2 
   3   chr3_47206153     HCab    C    G      0.5      1        2 
   3   chr3_47206153     HPrz    C    G      0.5      1        2 
   3   chr3_47206153     ZBoe    C    G        0      0        2 
   3   chr3_47206153     ZGre    C    G        0      0        2 
   3   chr3_47206153     ZHar    C    G        0      0        2 
   3   chr3_47206153   Sample    C    G        0      0        2 
   3   chr3_47261306     AAsi    C    A        0      0        2 
   3   chr3_47261306     AKia    C    A        0      0        2 
   3   chr3_47261306     AOna    C    A        0      0        2 
   3   chr3_47261306     ASom    C    A        0      0        2 
   3   chr3_47261306     HCab    C    A        1      2        2 
   3   chr3_47261306     HPrz    C    A        1      2        2 
   3   chr3_47261306     ZBoe    C    A        0      0        2 
   3   chr3_47261306     ZGre    C    A        0      0        2 
   3   chr3_47261306     ZHar    C    A        0      0        2 
   3   chr3_47261306   Sample    C    A        0      0        2 
   3   chr3_47297627     AAsi    C    G        0      0        2 
   3   chr3_47297627     AKia    C    G        0      0        2 
   3   chr3_47297627     AOna    C    G      0.5      1        2 
   3   chr3_47297627     ASom    C    G        0      0        2 
   3   chr3_47297627     HCab    C    G        0      0        2 
   3   chr3_47297627     HPrz    C    G        0      0        2 
   3   chr3_47297627     ZBoe    C    G        0      0        2 
   3   chr3_47297627     ZGre    C    G        0      0        2 
   3   chr3_47297627     ZHar    C    G        0      0        2 
   3   chr3_47297627   Sample    C    G        0      0        2 
   3   chr3_47311770     AAsi    T    A        0      0        2 
   3   chr3_47311770     AKia    T    A        0      0        2 
   3   chr3_47311770     AOna    T    A        0      0        2 
   3   chr3_47311770     ASom    T    A        0      0        2 
   3   chr3_47311770     HCab    T    A        0      0        2 
   3   chr3_47311770     HPrz    T    A      0.5      1        2 
   3   chr3_47311770     ZBoe    T    A        0      0        2 
   3   chr3_47311770     ZGre    T    A        0      0        2 
   3   chr3_47311770     ZHar    T    A        0      0        2 
   3   chr3_47311770   Sample    T    A        0      0        2 
   3   chr3_47327742     AAsi    C    G        0      0        2 
   3   chr3_47327742     AKia    C    G        0      0        2 
   3   chr3_47327742     AOna    C    G        0      0        2 
   3   chr3_47327742     ASom    C    G        0      0        2 
   3   chr3_47327742     HCab    C    G        0      0        2 
   3   chr3_47327742     HPrz    C    G        0      0        2 
   3   chr3_47327742     ZBoe    C    G      0.5      1        2 
   3   chr3_47327742     ZGre    C    G        0      0        2 
   3   chr3_47327742     ZHar    C    G        0      0        2 
   3   chr3_47327742   Sample    C    G        0      0        2 
   3   chr3_47332649     AAsi    C    G        0      0        2 
   3   chr3_47332649     AKia    C    G        0      0        2 
   3   chr3_47332649     AOna    C    G        0      0        2 
   3   chr3_47332649     ASom    C    G        0      0        2 
   3   chr3_47332649     HCab    C    G        0      0        2 
   3   chr3_47332649     HPrz    C    G        0      0        2 
   3   chr3_47332649     ZBoe    C    G        0      0        2 
   3   chr3_47332649     ZGre    C    G        0      0        2 
   3   chr3_47332649     ZHar    C    G        1      2        2 
   3   chr3_47332649   Sample    C    G        0      0        2 
   3   chr3_47332966     AAsi    A    C      0.5      1        2 
   3   chr3_47332966     AKia    A    C        0      0        2 
   3   chr3_47332966     AOna    A    C        0      0        2 
   3   chr3_47332966     ASom    A    C        0      0        2 
   3   chr3_47332966     HCab    A    C        0      0        2 
   3   chr3_47332966     HPrz    A    C        0      0        2 
   3   chr3_47332966     ZBoe    A    C        0      0        2 
   3   chr3_47332966     ZGre    A    C        0      0        2 
   3   chr3_47332966     ZHar    A    C        0      0        2 
   3   chr3_47332966   Sample    A    C        1      2        2 
   3   chr3_47353745     AAsi    T    A        0      0        2 
   3   chr3_47353745     AKia    T    A        0      0        2 
   3   chr3_47353745     AOna    T    A        0      0        2 
   3   chr3_47353745     ASom    T    A        0      0        2 
   3   chr3_47353745     HCab    T    A        1      2        2 
   3   chr3_47353745     HPrz    T    A        1      2        2 
   3   chr3_47353745     ZBoe    T    A        0      0        2 
   3   chr3_47353745     ZGre    T    A        0      0        2 
   3   chr3_47353745     ZHar    T    A        0      0        2 
   3   chr3_47353745   Sample    T    A        0      0        2 
   3   chr3_47362522     AAsi    G    T        0      0        2 
   3   chr3_47362522     AKia    G    T      0.5      1        2 
   3   chr3_47362522     AOna    G    T      0.5      1        2 
   3   chr3_47362522     ASom    G    T        0      0        2 
   3   chr3_47362522     HCab    G    T        0      0        2 
   3   chr3_47362522     HPrz    G    T        0      0        2 
   3   chr3_47362522     ZBoe    G    T        0      0        2 
   3   chr3_47362522     ZGre    G    T        0      0        2 
   3   chr3_47362522     ZHar    G    T        0      0        2 
   3   chr3_47362522   Sample    G    T        0      0        2 
   3   chr3_47364143     AAsi    A    T        0      0        2 
   3   chr3_47364143     AKia    A    T        0      0        2 
   3   chr3_47364143     AOna    A    T        0      0        2 
   3   chr3_47364143     ASom    A    T        0      0        2 
   3   chr3_47364143     HCab    A    T        1      2        2 
   3   chr3_47364143     HPrz    A    T        1      2        2 
   3   chr3_47364143     ZBoe    A    T        0      0        2 
   3   chr3_47364143     ZGre    A    T        0      0        2 
   3   chr3_47364143     ZHar    A    T        0      0        2 
   3   chr3_47364143   Sample    A    T        0      0        2 
   3   chr3_47375941     AAsi    T    A        0      0        2 
   3   chr3_47375941     AKia    T    A      0.5      1        2 
   3   chr3_47375941     AOna    T    A      0.5      1        2 
   3   chr3_47375941     ASom    T    A        0      0        2 
   3   chr3_47375941     HCab    T    A        0      0        2 
   3   chr3_47375941     HPrz    T    A        0      0        2 
   3   chr3_47375941     ZBoe    T    A        0      0        2 
   3   chr3_47375941     ZGre    T    A        0      0        2 
   3   chr3_47375941     ZHar    T    A        0      0        2 
   3   chr3_47375941   Sample    T    A        0      0        2 
   3   chr3_47398793     AAsi    G    T        0      0        2 
   3   chr3_47398793     AKia    G    T        0      0        2 
   3   chr3_47398793     AOna    G    T        0      0        2 
   3   chr3_47398793     ASom    G    T        0      0        2 
   3   chr3_47398793     HCab    G    T        0      0        2 
   3   chr3_47398793     HPrz    G    T        0      0        2 
   3   chr3_47398793     ZBoe    G    T      0.5      1        2 
   3   chr3_47398793     ZGre    G    T        0      0        2 
   3   chr3_47398793     ZHar    G    T        0      0        2 
   3   chr3_47398793   Sample    G    T        0      0        2 
   3   chr3_47474599     AAsi    G    C        0      0        2 
   3   chr3_47474599     AKia    G    C        1      2        2 
   3   chr3_47474599     AOna    G    C        0      0        2 
   3   chr3_47474599     ASom    G    C        0      0        2 
   3   chr3_47474599     HCab    G    C        0      0        2 
   3   chr3_47474599     HPrz    G    C        0      0        2 
   3   chr3_47474599     ZBoe    G    C        0      0        2 
   3   chr3_47474599     ZGre    G    C        0      0        2 
   3   chr3_47474599     ZHar    G    C        0      0        2 
   3   chr3_47474599   Sample    G    C        0      0        2 
   3   chr3_47498574     AAsi    C    A        0      0        2 
   3   chr3_47498574     AKia    C    A        0      0        2 
   3   chr3_47498574     AOna    C    A        0      0        2 
   3   chr3_47498574     ASom    C    A        0      0        2 
   3   chr3_47498574     HCab    C    A        0      0        2 
   3   chr3_47498574     HPrz    C    A        0      0        2 
   3   chr3_47498574     ZBoe    C    A        1      2        2 
   3   chr3_47498574     ZGre    C    A        0      0        2 
   3   chr3_47498574     ZHar    C    A        1      2        2 
   3   chr3_47498574   Sample    C    A        0      0        2 
   3   chr3_47507462     AAsi    G    T        0      0        2 
   3   chr3_47507462     AKia    G    T        0      0        2 
   3   chr3_47507462     AOna    G    T      0.5      1        2 
   3   chr3_47507462     ASom    G    T        0      0        2 
   3   chr3_47507462     HCab    G    T        0      0        2 
   3   chr3_47507462     HPrz    G    T        0      0        2 
   3   chr3_47507462     ZBoe    G    T        0      0        2 
   3   chr3_47507462     ZGre    G    T        0      0        2 
   3   chr3_47507462     ZHar    G    T        0      0        2 
   3   chr3_47507462   Sample    G    T        0      0        2 
   3   chr3_47507775     AAsi    T    G        0      0        2 
   3   chr3_47507775     AKia    T    G        0      0        2 
   3   chr3_47507775     AOna    T    G        0      0        2 
   3   chr3_47507775     ASom    T    G        0      0        2 
   3   chr3_47507775     HCab    T    G        0      0        2 
   3   chr3_47507775     HPrz    T    G        0      0        2 
   3   chr3_47507775     ZBoe    T    G        0      0        2 
   3   chr3_47507775     ZGre    T    G        0      0        2 
   3   chr3_47507775     ZHar    T    G        1      2        2 
   3   chr3_47507775   Sample    T    G        0      0        2 
   3   chr3_47523026     AAsi    T    A        0      0        2 
   3   chr3_47523026     AKia    T    A        0      0        2 
   3   chr3_47523026     AOna    T    A        0      0        2 
   3   chr3_47523026     ASom    T    A        0      0        2 
   3   chr3_47523026     HCab    T    A        0      0        2 
   3   chr3_47523026     HPrz    T    A        0      0        2 
   3   chr3_47523026     ZBoe    T    A        0      0        2 
   3   chr3_47523026     ZGre    T    A        0      0        2 
   3   chr3_47523026     ZHar    T    A        1      2        2 
   3   chr3_47523026   Sample    T    A        0      0        2 
   3   chr3_47537949     AAsi    T    A        0      0        2 
   3   chr3_47537949     AKia    T    A        0      0        2 
   3   chr3_47537949     AOna    T    A        0      0        2 
   3   chr3_47537949     ASom    T    A        0      0        2 
   3   chr3_47537949     HCab    T    A      0.5      1        2 
   3   chr3_47537949     HPrz    T    A        0      0        2 
   3   chr3_47537949     ZBoe    T    A        0      0        2 
   3   chr3_47537949     ZGre    T    A        0      0        2 
   3   chr3_47537949     ZHar    T    A        0      0        2 
   3   chr3_47537949   Sample    T    A        0      0        2 
   3   chr3_47596053     AAsi    G    T        1      2        2 
   3   chr3_47596053     AKia    G    T        0      0        2 
   3   chr3_47596053     AOna    G    T        0      0        2 
   3   chr3_47596053     ASom    G    T        1      2        2 
   3   chr3_47596053     HCab    G    T        0      0        2 
   3   chr3_47596053     HPrz    G    T        0      0        2 
   3   chr3_47596053     ZBoe    G    T        0      0        2 
   3   chr3_47596053     ZGre    G    T        0      0        2 
   3   chr3_47596053     ZHar    G    T        0      0        2 
   3   chr3_47596053   Sample    G    T        0      0        2 
   3   chr3_47692389     AAsi    C    A        0      0        2 
   3   chr3_47692389     AKia    C    A        0      0        2 
   3   chr3_47692389     AOna    C    A        0      0        2 
   3   chr3_47692389     ASom    C    A        0      0        2 
   3   chr3_47692389     HCab    C    A        1      2        2 
   3   chr3_47692389     HPrz    C    A        1      2        2 
   3   chr3_47692389     ZBoe    C    A        0      0        2 
   3   chr3_47692389     ZGre    C    A        0      0        2 
   3   chr3_47692389     ZHar    C    A        0      0        2 
   3   chr3_47692389   Sample    C    A        0      0        2 
   3   chr3_47693045     AAsi    A    T        0      0        2 
   3   chr3_47693045     AKia    A    T        0      0        2 
   3   chr3_47693045     AOna    A    T        0      0        2 
   3   chr3_47693045     ASom    A    T        0      0        2 
   3   chr3_47693045     HCab    A    T        0      0        2 
   3   chr3_47693045     HPrz    A    T        0      0        2 
   3   chr3_47693045     ZBoe    A    T        0      0        2 
   3   chr3_47693045     ZGre    A    T        0      0        2 
   3   chr3_47693045     ZHar    A    T        1      2        2 
   3   chr3_47693045   Sample    A    T        0      0        2 
   3   chr3_47726691     AAsi    C    A        0      0        2 
   3   chr3_47726691     AKia    C    A        0      0        2 
   3   chr3_47726691     AOna    C    A        0      0        2 
   3   chr3_47726691     ASom    C    A        0      0        2 
   3   chr3_47726691     HCab    C    A        1      2        2 
   3   chr3_47726691     HPrz    C    A        1      2        2 
   3   chr3_47726691     ZBoe    C    A        0      0        2 
   3   chr3_47726691     ZGre    C    A        0      0        2 
   3   chr3_47726691     ZHar    C    A        0      0        2 
   3   chr3_47726691   Sample    C    A        0      0        2 
   3   chr3_47765574     AAsi    C    A        0      0        2 
   3   chr3_47765574     AKia    C    A        0      0        2 
   3   chr3_47765574     AOna    C    A        0      0        2 
   3   chr3_47765574     ASom    C    A        0      0        2 
   3   chr3_47765574     HCab    C    A        0      0        2 
   3   chr3_47765574     HPrz    C    A        1      2        2 
   3   chr3_47765574     ZBoe    C    A        0      0        2 
   3   chr3_47765574     ZGre    C    A        0      0        2 
   3   chr3_47765574     ZHar    C    A        0      0        2 
   3   chr3_47765574   Sample    C    A        0      0        2 
   3   chr3_47782965     AAsi    T    A        0      0        2 
   3   chr3_47782965     AKia    T    A        0      0        2 
   3   chr3_47782965     AOna    T    A        0      0        2 
   3   chr3_47782965     ASom    T    A        0      0        2 
   3   chr3_47782965     HCab    T    A        0      0        2 
   3   chr3_47782965     HPrz    T    A        0      0        2 
   3   chr3_47782965     ZBoe    T    A      0.5      1        2 
   3   chr3_47782965     ZGre    T    A        0      0        2 
   3   chr3_47782965     ZHar    T    A        0      0        2 
   3   chr3_47782965   Sample    T    A        0      0        2 
   3   chr3_47787078     AAsi    C    G        0      0        2 
   3   chr3_47787078     AKia    C    G        1      2        2 
   3   chr3_47787078     AOna    C    G        0      0        2 
   3   chr3_47787078     ASom    C    G        0      0        2 
   3   chr3_47787078     HCab    C    G        0      0        2 
   3   chr3_47787078     HPrz    C    G        0      0        2 
   3   chr3_47787078     ZBoe    C    G        0      0        2 
   3   chr3_47787078     ZGre    C    G        0      0        2 
   3   chr3_47787078     ZHar    C    G        0      0        2 
   3   chr3_47787078   Sample    C    G        0      0        2 
   3   chr3_47810644     AAsi    T    A        0      0        2 
   3   chr3_47810644     AKia    T    A        0      0        2 
   3   chr3_47810644     AOna    T    A        0      0        2 
   3   chr3_47810644     ASom    T    A        0      0        2 
   3   chr3_47810644     HCab    T    A        1      2        2 
   3   chr3_47810644     HPrz    T    A        1      2        2 
   3   chr3_47810644     ZBoe    T    A        0      0        2 
   3   chr3_47810644     ZGre    T    A        0      0        2 
   3   chr3_47810644     ZHar    T    A        0      0        2 
   3   chr3_47810644   Sample    T    A        0      0        2 
   3   chr3_47820425     AAsi    C    G        0      0        2 
   3   chr3_47820425     AKia    C    G        0      0        2 
   3   chr3_47820425     AOna    C    G        0      0        2 
   3   chr3_47820425     ASom    C    G        0      0        2 
   3   chr3_47820425     HCab    C    G        0      0        2 
   3   chr3_47820425     HPrz    C    G      0.5      1        2 
   3   chr3_47820425     ZBoe    C    G        0      0        2 
   3   chr3_47820425     ZGre    C    G        0      0        2 
   3   chr3_47820425     ZHar    C    G        0      0        2 
   3   chr3_47820425   Sample    C    G        0      0        2 
   3   chr3_47829766     AAsi    C    A        0      0        2 
   3   chr3_47829766     AKia    C    A        0      0        2 
   3   chr3_47829766     AOna    C    A        0      0        2 
   3   chr3_47829766     ASom    C    A        0      0        2 
   3   chr3_47829766     HCab    C    A        1      2        2 
   3   chr3_47829766     HPrz    C    A        1      2        2 
   3   chr3_47829766     ZBoe    C    A        0      0        2 
   3   chr3_47829766     ZGre    C    A        0      0        2 
   3   chr3_47829766     ZHar    C    A        0      0        2 
   3   chr3_47829766   Sample    C    A        0      0        2 
   3   chr3_47838563     AAsi    G    T        0      0        2 
   3   chr3_47838563     AKia    G    T        0      0        2 
   3   chr3_47838563     AOna    G    T        0      0        2 
   3   chr3_47838563     ASom    G    T        0      0        2 
   3   chr3_47838563     HCab    G    T      0.5      1        2 
   3   chr3_47838563     HPrz    G    T        0      0        2 
   3   chr3_47838563     ZBoe    G    T        0      0        2 
   3   chr3_47838563     ZGre    G    T        0      0        2 
   3   chr3_47838563     ZHar    G    T        0      0        2 
   3   chr3_47838563   Sample    G    T        0      0        2 
   3   chr3_47865770     AAsi    G    T        0      0        2 
   3   chr3_47865770     AKia    G    T        0      0        2 
   3   chr3_47865770     AOna    G    T        0      0        2 
   3   chr3_47865770     ASom    G    T        0      0        2 
   3   chr3_47865770     HCab    G    T        1      2        2 
   3   chr3_47865770     HPrz    G    T        1      2        2 
   3   chr3_47865770     ZBoe    G    T        0      0        2 
   3   chr3_47865770     ZGre    G    T        0      0        2 
   3   chr3_47865770     ZHar    G    T        0      0        2 
   3   chr3_47865770   Sample    G    T        0      0        2 
   3   chr3_47874935     AAsi    A    C        0      0        2 
   3   chr3_47874935     AKia    A    C        0      0        2 
   3   chr3_47874935     AOna    A    C        0      0        2 
   3   chr3_47874935     ASom    A    C        0      0        2 
   3   chr3_47874935     HCab    A    C        0      0        2 
   3   chr3_47874935     HPrz    A    C      0.5      1        2 
   3   chr3_47874935     ZBoe    A    C        0      0        2 
   3   chr3_47874935     ZGre    A    C        0      0        2 
   3   chr3_47874935     ZHar    A    C        0      0        2 
   3   chr3_47874935   Sample    A    C        0      0        2 
   3   chr3_47878585     AAsi    G    C        0      0        2 
   3   chr3_47878585     AKia    G    C        0      0        2 
   3   chr3_47878585     AOna    G    C        0      0        2 
   3   chr3_47878585     ASom    G    C        0      0        2 
   3   chr3_47878585     HCab    G    C        0      0        2 
   3   chr3_47878585     HPrz    G    C      0.5      1        2 
   3   chr3_47878585     ZBoe    G    C        0      0        2 
   3   chr3_47878585     ZGre    G    C        0      0        2 
   3   chr3_47878585     ZHar    G    C        0      0        2 
   3   chr3_47878585   Sample    G    C        0      0        2 
   3   chr3_47954090     AAsi    C    G        0      0        2 
   3   chr3_47954090     AKia    C    G        0      0        2 
   3   chr3_47954090     AOna    C    G        0      0        2 
   3   chr3_47954090     ASom    C    G        0      0        2 
   3   chr3_47954090     HCab    C    G        1      2        2 
   3   chr3_47954090     HPrz    C    G        1      2        2 
   3   chr3_47954090     ZBoe    C    G        0      0        2 
   3   chr3_47954090     ZGre    C    G        0      0        2 
   3   chr3_47954090     ZHar    C    G        0      0        2 
   3   chr3_47954090   Sample    C    G        0      0        2 
   3   chr3_47957576     AAsi    A    T        0      0        2 
   3   chr3_47957576     AKia    A    T        0      0        2 
   3   chr3_47957576     AOna    A    T        0      0        2 
   3   chr3_47957576     ASom    A    T        0      0        2 
   3   chr3_47957576     HCab    A    T        1      2        2 
   3   chr3_47957576     HPrz    A    T        1      2        2 
   3   chr3_47957576     ZBoe    A    T        0      0        2 
   3   chr3_47957576     ZGre    A    T        0      0        2 
   3   chr3_47957576     ZHar    A    T        0      0        2 
   3   chr3_47957576   Sample    A    T        0      0        2 
   3   chr3_47967260     AAsi    A    T        0      0        2 
   3   chr3_47967260     AKia    A    T        0      0        2 
   3   chr3_47967260     AOna    A    T        0      0        2 
   3   chr3_47967260     ASom    A    T        0      0        2 
   3   chr3_47967260     HCab    A    T        0      0        2 
   3   chr3_47967260     HPrz    A    T        0      0        2 
   3   chr3_47967260     ZBoe    A    T      0.5      1        2 
   3   chr3_47967260     ZGre    A    T        0      0        2 
   3   chr3_47967260     ZHar    A    T        0      0        2 
   3   chr3_47967260   Sample    A    T        0      0        2 
   3   chr3_48010087     AAsi    C    A        0      0        2 
   3   chr3_48010087     AKia    C    A        0      0        2 
   3   chr3_48010087     AOna    C    A        0      0        2 
   3   chr3_48010087     ASom    C    A        0      0        2 
   3   chr3_48010087     HCab    C    A        0      0        2 
   3   chr3_48010087     HPrz    C    A        0      0        2 
   3   chr3_48010087     ZBoe    C    A        0      0        2 
   3   chr3_48010087     ZGre    C    A        0      0        2 
   3   chr3_48010087     ZHar    C    A        1      2        2 
   3   chr3_48010087   Sample    C    A        0      0        2 
   3   chr3_48043040     AAsi    G    T        0      0        2 
   3   chr3_48043040     AKia    G    T        0      0        2 
   3   chr3_48043040     AOna    G    T        0      0        2 
   3   chr3_48043040     ASom    G    T        0      0        2 
   3   chr3_48043040     HCab    G    T        0      0        2 
   3   chr3_48043040     HPrz    G    T        0      0        2 
   3   chr3_48043040     ZBoe    G    T      0.5      1        2 
   3   chr3_48043040     ZGre    G    T        0      0        2 
   3   chr3_48043040     ZHar    G    T        0      0        2 
   3   chr3_48043040   Sample    G    T        0      0        2 
   3   chr3_48047108     AAsi    A    C        0      0        2 
   3   chr3_48047108     AKia    A    C        0      0        2 
   3   chr3_48047108     AOna    A    C        0      0        2 
   3   chr3_48047108     ASom    A    C        0      0        2 
   3   chr3_48047108     HCab    A    C        1      2        2 
   3   chr3_48047108     HPrz    A    C        1      2        2 
   3   chr3_48047108     ZBoe    A    C        0      0        2 
   3   chr3_48047108     ZGre    A    C        0      0        2 
   3   chr3_48047108     ZHar    A    C        0      0        2 
   3   chr3_48047108   Sample    A    C        0      0        2 
   3   chr3_48073709     AAsi    A    C        0      0        2 
   3   chr3_48073709     AKia    A    C        0      0        2 
   3   chr3_48073709     AOna    A    C        0      0        2 
   3   chr3_48073709     ASom    A    C        0      0        2 
   3   chr3_48073709     HCab    A    C        1      2        2 
   3   chr3_48073709     HPrz    A    C        1      2        2 
   3   chr3_48073709     ZBoe    A    C        0      0        2 
   3   chr3_48073709     ZGre    A    C        0      0        2 
   3   chr3_48073709     ZHar    A    C        0      0        2 
   3   chr3_48073709   Sample    A    C        0      0        2 
   3   chr3_48073800     AAsi    G    C        0      0        2 
   3   chr3_48073800     AKia    G    C        0      0        2 
   3   chr3_48073800     AOna    G    C        0      0        2 
   3   chr3_48073800     ASom    G    C        0      0        2 
   3   chr3_48073800     HCab    G    C        0      0        2 
   3   chr3_48073800     HPrz    G    C        0      0        2 
   3   chr3_48073800     ZBoe    G    C        0      0        2 
   3   chr3_48073800     ZGre    G    C        0      0        2 
   3   chr3_48073800     ZHar    G    C        1      2        2 
   3   chr3_48073800   Sample    G    C        0      0        2 
   3   chr3_48131587     AAsi    C    A        0      0        2 
   3   chr3_48131587     AKia    C    A        0      0        2 
   3   chr3_48131587     AOna    C    A      0.5      1        2 
   3   chr3_48131587     ASom    C    A        0      0        2 
   3   chr3_48131587     HCab    C    A        0      0        2 
   3   chr3_48131587     HPrz    C    A        0      0        2 
   3   chr3_48131587     ZBoe    C    A        0      0        2 
   3   chr3_48131587     ZGre    C    A        0      0        2 
   3   chr3_48131587     ZHar    C    A        0      0        2 
   3   chr3_48131587   Sample    C    A        0      0        2 
   3   chr3_48134005     AAsi    A    T        0      0        2 
   3   chr3_48134005     AKia    A    T        0      0        2 
   3   chr3_48134005     AOna    A    T        0      0        2 
   3   chr3_48134005     ASom    A    T        0      0        2 
   3   chr3_48134005     HCab    A    T        1      2        2 
   3   chr3_48134005     HPrz    A    T        1      2        2 
   3   chr3_48134005     ZBoe    A    T        0      0        2 
   3   chr3_48134005     ZGre    A    T        0      0        2 
   3   chr3_48134005     ZHar    A    T        0      0        2 
   3   chr3_48134005   Sample    A    T        0      0        2 
   3   chr3_48134117     AAsi    G    T        0      0        2 
   3   chr3_48134117     AKia    G    T        0      0        2 
   3   chr3_48134117     AOna    G    T      0.5      1        2 
   3   chr3_48134117     ASom    G    T        0      0        2 
   3   chr3_48134117     HCab    G    T        0      0        2 
   3   chr3_48134117     HPrz    G    T        0      0        2 
   3   chr3_48134117     ZBoe    G    T        0      0        2 
   3   chr3_48134117     ZGre    G    T        0      0        2 
   3   chr3_48134117     ZHar    G    T        0      0        2 
   3   chr3_48134117   Sample    G    T        0      0        2 
   3   chr3_48135856     AAsi    T    G        0      0        2 
   3   chr3_48135856     AKia    T    G        1      2        2 
   3   chr3_48135856     AOna    T    G      0.5      1        2 
   3   chr3_48135856     ASom    T    G        0      0        2 
   3   chr3_48135856     HCab    T    G        0      0        2 
   3   chr3_48135856     HPrz    T    G        0      0        2 
   3   chr3_48135856     ZBoe    T    G        0      0        2 
   3   chr3_48135856     ZGre    T    G        0      0        2 
   3   chr3_48135856     ZHar    T    G        0      0        2 
   3   chr3_48135856   Sample    T    G        0      0        2 
   3   chr3_48149872     AAsi    G    C        0      0        2 
   3   chr3_48149872     AKia    G    C        0      0        2 
   3   chr3_48149872     AOna    G    C        0      0        2 
   3   chr3_48149872     ASom    G    C        0      0        2 
   3   chr3_48149872     HCab    G    C        0      0        2 
   3   chr3_48149872     HPrz    G    C        0      0        2 
   3   chr3_48149872     ZBoe    G    C        1      2        2 
   3   chr3_48149872     ZGre    G    C        0      0        2 
   3   chr3_48149872     ZHar    G    C        0      0        2 
   3   chr3_48149872   Sample    G    C        0      0        2 
   3   chr3_48155733     AAsi    C    G      0.5      1        2 
   3   chr3_48155733     AKia    C    G        0      0        2 
   3   chr3_48155733     AOna    C    G        0      0        2 
   3   chr3_48155733     ASom    C    G        0      0        2 
   3   chr3_48155733     HCab    C    G        0      0        2 
   3   chr3_48155733     HPrz    C    G        0      0        2 
   3   chr3_48155733     ZBoe    C    G        0      0        2 
   3   chr3_48155733     ZGre    C    G        0      0        2 
   3   chr3_48155733     ZHar    C    G        0      0        2 
   3   chr3_48155733   Sample    C    G        0      0        2 
   3   chr3_48179886     AAsi    T    G        0      0        2 
   3   chr3_48179886     AKia    T    G        0      0        2 
   3   chr3_48179886     AOna    T    G      0.5      1        2 
   3   chr3_48179886     ASom    T    G        0      0        2 
   3   chr3_48179886     HCab    T    G        0      0        2 
   3   chr3_48179886     HPrz    T    G        0      0        2 
   3   chr3_48179886     ZBoe    T    G        0      0        2 
   3   chr3_48179886     ZGre    T    G        0      0        2 
   3   chr3_48179886     ZHar    T    G        0      0        2 
   3   chr3_48179886   Sample    T    G        0      0        2 
   3   chr3_48187713     AAsi    A    T        1      2        2 
   3   chr3_48187713     AKia    A    T        0      0        2 
   3   chr3_48187713     AOna    A    T        0      0        2 
   3   chr3_48187713     ASom    A    T        1      2        2 
   3   chr3_48187713     HCab    A    T        0      0        2 
   3   chr3_48187713     HPrz    A    T        0      0        2 
   3   chr3_48187713     ZBoe    A    T        0      0        2 
   3   chr3_48187713     ZGre    A    T        0      0        2 
   3   chr3_48187713     ZHar    A    T        0      0        2 
   3   chr3_48187713   Sample    A    T        0      0        2 
   3   chr3_48212200     AAsi    T    G        0      0        2 
   3   chr3_48212200     AKia    T    G        0      0        2 
   3   chr3_48212200     AOna    T    G        0      0        2 
   3   chr3_48212200     ASom    T    G        0      0        2 
   3   chr3_48212200     HCab    T    G        1      2        2 
   3   chr3_48212200     HPrz    T    G        1      2        2 
   3   chr3_48212200     ZBoe    T    G        0      0        2 
   3   chr3_48212200     ZGre    T    G        0      0        2 
   3   chr3_48212200     ZHar    T    G        0      0        2 
   3   chr3_48212200   Sample    T    G        0      0        2 
   3   chr3_48224052     AAsi    C    A        0      0        2 
   3   chr3_48224052     AKia    C    A        0      0        2 
   3   chr3_48224052     AOna    C    A        0      0        2 
   3   chr3_48224052     ASom    C    A        0      0        2 
   3   chr3_48224052     HCab    C    A        0      0        2 
   3   chr3_48224052     HPrz    C    A        0      0        2 
   3   chr3_48224052     ZBoe    C    A        1      2        2 
   3   chr3_48224052     ZGre    C    A      0.5      1        2 
   3   chr3_48224052     ZHar    C    A        1      2        2 
   3   chr3_48224052   Sample    C    A        0      0        2 
   3   chr3_48243948     AAsi    A    C        0      0        2 
   3   chr3_48243948     AKia    A    C        0      0        2 
   3   chr3_48243948     AOna    A    C        0      0        2 
   3   chr3_48243948     ASom    A    C        0      0        2 
   3   chr3_48243948     HCab    A    C        0      0        2 
   3   chr3_48243948     HPrz    A    C        0      0        2 
   3   chr3_48243948     ZBoe    A    C        0      0        2 
   3   chr3_48243948     ZGre    A    C        1      2        2 
   3   chr3_48243948     ZHar    A    C        0      0        2 
   3   chr3_48243948   Sample    A    C        0      0        2 
   3   chr3_48252530     AAsi    G    T        0      0        2 
   3   chr3_48252530     AKia    G    T        0      0        2 
   3   chr3_48252530     AOna    G    T        0      0        2 
   3   chr3_48252530     ASom    G    T        0      0        2 
   3   chr3_48252530     HCab    G    T        0      0        2 
   3   chr3_48252530     HPrz    G    T        0      0        2 
   3   chr3_48252530     ZBoe    G    T      0.5      1        2 
   3   chr3_48252530     ZGre    G    T        1      2        2 
   3   chr3_48252530     ZHar    G    T        0      0        2 
   3   chr3_48252530   Sample    G    T        0      0        2 
   3   chr3_48252574     AAsi    T    A        0      0        2 
   3   chr3_48252574     AKia    T    A        0      0        2 
   3   chr3_48252574     AOna    T    A        0      0        2 
   3   chr3_48252574     ASom    T    A        0      0        2 
   3   chr3_48252574     HCab    T    A      0.5      1        2 
   3   chr3_48252574     HPrz    T    A        1      2        2 
   3   chr3_48252574     ZBoe    T    A        0      0        2 
   3   chr3_48252574     ZGre    T    A        0      0        2 
   3   chr3_48252574     ZHar    T    A        0      0        2 
   3   chr3_48252574   Sample    T    A        0      0        2 
   3   chr3_48268640     AAsi    A    T        0      0        2 
   3   chr3_48268640     AKia    A    T        0      0        2 
   3   chr3_48268640     AOna    A    T        0      0        2 
   3   chr3_48268640     ASom    A    T        0      0        2 
   3   chr3_48268640     HCab    A    T      0.5      1        2 
   3   chr3_48268640     HPrz    A    T      0.5      1        2 
   3   chr3_48268640     ZBoe    A    T        0      0        2 
   3   chr3_48268640     ZGre    A    T        0      0        2 
   3   chr3_48268640     ZHar    A    T        0      0        2 
   3   chr3_48268640   Sample    A    T        0      0        2 
   3   chr3_48270214     AAsi    T    G        0      0        2 
   3   chr3_48270214     AKia    T    G        0      0        2 
   3   chr3_48270214     AOna    T    G        0      0        2 
   3   chr3_48270214     ASom    T    G        1      2        2 
   3   chr3_48270214     HCab    T    G        0      0        2 
   3   chr3_48270214     HPrz    T    G        0      0        2 
   3   chr3_48270214     ZBoe    T    G        0      0        2 
   3   chr3_48270214     ZGre    T    G        0      0        2 
   3   chr3_48270214     ZHar    T    G        0      0        2 
   3   chr3_48270214   Sample    T    G        0      0        2 
   3   chr3_48294682     AAsi    C    G        0      0        2 
   3   chr3_48294682     AKia    C    G        0      0        2 
   3   chr3_48294682     AOna    C    G        0      0        2 
   3   chr3_48294682     ASom    C    G        0      0        2 
   3   chr3_48294682     HCab    C    G        0      0        2 
   3   chr3_48294682     HPrz    C    G      0.5      1        2 
   3   chr3_48294682     ZBoe    C    G        0      0        2 
   3   chr3_48294682     ZGre    C    G        0      0        2 
   3   chr3_48294682     ZHar    C    G        0      0        2 
   3   chr3_48294682   Sample    C    G        0      0        2 
   3   chr3_48299660     AAsi    T    A        0      0        2 
   3   chr3_48299660     AKia    T    A        0      0        2 
   3   chr3_48299660     AOna    T    A        0      0        2 
   3   chr3_48299660     ASom    T    A        0      0        2 
   3   chr3_48299660     HCab    T    A        0      0        2 
   3   chr3_48299660     HPrz    T    A      0.5      1        2 
   3   chr3_48299660     ZBoe    T    A        0      0        2 
   3   chr3_48299660     ZGre    T    A        0      0        2 
   3   chr3_48299660     ZHar    T    A        0      0        2 
   3   chr3_48299660   Sample    T    A        0      0        2 
   3   chr3_48324907     AAsi    G    T        1      2        2 
   3   chr3_48324907     AKia    G    T        0      0        2 
   3   chr3_48324907     AOna    G    T        0      0        2 
   3   chr3_48324907     ASom    G    T        1      2        2 
   3   chr3_48324907     HCab    G    T        0      0        2 
   3   chr3_48324907     HPrz    G    T        0      0        2 
   3   chr3_48324907     ZBoe    G    T        0      0        2 
   3   chr3_48324907     ZGre    G    T        0      0        2 
   3   chr3_48324907     ZHar    G    T        0      0        2 
   3   chr3_48324907   Sample    G    T        1      2        2 
   3   chr3_48335875     AAsi    A    C        0      0        2 
   3   chr3_48335875     AKia    A    C      0.5      1        2 
   3   chr3_48335875     AOna    A    C        0      0        2 
   3   chr3_48335875     ASom    A    C        0      0        2 
   3   chr3_48335875     HCab    A    C        0      0        2 
   3   chr3_48335875     HPrz    A    C        0      0        2 
   3   chr3_48335875     ZBoe    A    C        0      0        2 
   3   chr3_48335875     ZGre    A    C        0      0        2 
   3   chr3_48335875     ZHar    A    C        0      0        2 
   3   chr3_48335875   Sample    A    C        0      0        2 
   3   chr3_48378717     AAsi    A    C        0      0        2 
   3   chr3_48378717     AKia    A    C        0      0        2 
   3   chr3_48378717     AOna    A    C        0      0        2 
   3   chr3_48378717     ASom    A    C        0      0        2 
   3   chr3_48378717     HCab    A    C      0.5      1        2 
   3   chr3_48378717     HPrz    A    C        0      0        2 
   3   chr3_48378717     ZBoe    A    C        0      0        2 
   3   chr3_48378717     ZGre    A    C        0      0        2 
   3   chr3_48378717     ZHar    A    C        0      0        2 
   3   chr3_48378717   Sample    A    C        0      0        2 
   3   chr3_48411633     AAsi    G    C        1      2        2 
   3   chr3_48411633     AKia    G    C        0      0        2 
   3   chr3_48411633     AOna    G    C        0      0        2 
   3   chr3_48411633     ASom    G    C        1      2        2 
   3   chr3_48411633     HCab    G    C        0      0        2 
   3   chr3_48411633     HPrz    G    C        0      0        2 
   3   chr3_48411633     ZBoe    G    C        0      0        2 
   3   chr3_48411633     ZGre    G    C        0      0        2 
   3   chr3_48411633     ZHar    G    C        0      0        2 
   3   chr3_48411633   Sample    G    C        1      2        2 
   3   chr3_48467885     AAsi    C    G        0      0        2 
   3   chr3_48467885     AKia    C    G        0      0        2 
   3   chr3_48467885     AOna    C    G        0      0        2 
   3   chr3_48467885     ASom    C    G        0      0        2 
   3   chr3_48467885     HCab    C    G        0      0        2 
   3   chr3_48467885     HPrz    C    G        0      0        2 
   3   chr3_48467885     ZBoe    C    G        0      0        2 
   3   chr3_48467885     ZGre    C    G        1      2        2 
   3   chr3_48467885     ZHar    C    G        0      0        2 
   3   chr3_48467885   Sample    C    G        0      0        2 
   3   chr3_48474057     AAsi    G    C        0      0        2 
   3   chr3_48474057     AKia    G    C        0      0        2 
   3   chr3_48474057     AOna    G    C        0      0        2 
   3   chr3_48474057     ASom    G    C        0      0        2 
   3   chr3_48474057     HCab    G    C        0      0        2 
   3   chr3_48474057     HPrz    G    C        0      0        2 
   3   chr3_48474057     ZBoe    G    C        1      2        2 
   3   chr3_48474057     ZGre    G    C        0      0        2 
   3   chr3_48474057     ZHar    G    C        0      0        2 
   3   chr3_48474057   Sample    G    C        0      0        2 
   3   chr3_48485331     AAsi    A    T        0      0        2 
   3   chr3_48485331     AKia    A    T        0      0        2 
   3   chr3_48485331     AOna    A    T        0      0        2 
   3   chr3_48485331     ASom    A    T        0      0        2 
   3   chr3_48485331     HCab    A    T      0.5      1        2 
   3   chr3_48485331     HPrz    A    T        0      0        2 
   3   chr3_48485331     ZBoe    A    T        0      0        2 
   3   chr3_48485331     ZGre    A    T        0      0        2 
   3   chr3_48485331     ZHar    A    T        0      0        2 
   3   chr3_48485331   Sample    A    T        0      0        2 
   3   chr3_48523479     AAsi    C    G        0      0        2 
   3   chr3_48523479     AKia    C    G        0      0        2 
   3   chr3_48523479     AOna    C    G        0      0        2 
   3   chr3_48523479     ASom    C    G        0      0        2 
   3   chr3_48523479     HCab    C    G      0.5      1        2 
   3   chr3_48523479     HPrz    C    G        0      0        2 
   3   chr3_48523479     ZBoe    C    G        0      0        2 
   3   chr3_48523479     ZGre    C    G        0      0        2 
   3   chr3_48523479     ZHar    C    G        0      0        2 
   3   chr3_48523479   Sample    C    G        0      0        2 
   3   chr3_48539305     AAsi    C    G        0      0        2 
   3   chr3_48539305     AKia    C    G        0      0        2 
   3   chr3_48539305     AOna    C    G        0      0        2 
   3   chr3_48539305     ASom    C    G        0      0        2 
   3   chr3_48539305     HCab    C    G      0.5      1        2 
   3   chr3_48539305     HPrz    C    G      0.5      1        2 
   3   chr3_48539305     ZBoe    C    G        0      0        2 
   3   chr3_48539305     ZGre    C    G        0      0        2 
   3   chr3_48539305     ZHar    C    G        0      0        2 
   3   chr3_48539305   Sample    C    G        0      0        2 
   3   chr3_48543312     AAsi    C    A        0      0        2 
   3   chr3_48543312     AKia    C    A        0      0        2 
   3   chr3_48543312     AOna    C    A        0      0        2 
   3   chr3_48543312     ASom    C    A        0      0        2 
   3   chr3_48543312     HCab    C    A        0      0        2 
   3   chr3_48543312     HPrz    C    A        0      0        2 
   3   chr3_48543312     ZBoe    C    A        0      0        2 
   3   chr3_48543312     ZGre    C    A        0      0        2 
   3   chr3_48543312     ZHar    C    A      0.5      1        2 
   3   chr3_48543312   Sample    C    A        0      0        2 
   3   chr3_48562156     AAsi    G    C        0      0        2 
   3   chr3_48562156     AKia    G    C        0      0        2 
   3   chr3_48562156     AOna    G    C        0      0        2 
   3   chr3_48562156     ASom    G    C        0      0        2 
   3   chr3_48562156     HCab    G    C        0      0        2 
   3   chr3_48562156     HPrz    G    C        0      0        2 
   3   chr3_48562156     ZBoe    G    C        0      0        2 
   3   chr3_48562156     ZGre    G    C        0      0        2 
   3   chr3_48562156     ZHar    G    C      0.5      1        2 
   3   chr3_48562156   Sample    G    C        0      0        2 
   3   chr3_48569216     AAsi    C    A        0      0        2 
   3   chr3_48569216     AKia    C    A        0      0        2 
   3   chr3_48569216     AOna    C    A        0      0        2 
   3   chr3_48569216     ASom    C    A        0      0        2 
   3   chr3_48569216     HCab    C    A        0      0        2 
   3   chr3_48569216     HPrz    C    A        0      0        2 
   3   chr3_48569216     ZBoe    C    A        0      0        2 
   3   chr3_48569216     ZGre    C    A        1      2        2 
   3   chr3_48569216     ZHar    C    A      0.5      1        2 
   3   chr3_48569216   Sample    C    A        0      0        2 
   3   chr3_48569290     AAsi    T    G        0      0        2 
   3   chr3_48569290     AKia    T    G        0      0        2 
   3   chr3_48569290     AOna    T    G        0      0        2 
   3   chr3_48569290     ASom    T    G        0      0        2 
   3   chr3_48569290     HCab    T    G        0      0        2 
   3   chr3_48569290     HPrz    T    G        0      0        2 
   3   chr3_48569290     ZBoe    T    G        1      2        2 
   3   chr3_48569290     ZGre    T    G        0      0        2 
   3   chr3_48569290     ZHar    T    G        0      0        2 
   3   chr3_48569290   Sample    T    G        0      0        2 
   3   chr3_48570945     AAsi    G    C        0      0        2 
   3   chr3_48570945     AKia    G    C        0      0        2 
   3   chr3_48570945     AOna    G    C        0      0        2 
   3   chr3_48570945     ASom    G    C        0      0        2 
   3   chr3_48570945     HCab    G    C        1      2        2 
   3   chr3_48570945     HPrz    G    C        1      2        2 
   3   chr3_48570945     ZBoe    G    C        0      0        2 
   3   chr3_48570945     ZGre    G    C        0      0        2 
   3   chr3_48570945     ZHar    G    C        0      0        2 
   3   chr3_48570945   Sample    G    C        0      0        2 
   3   chr3_48579010     AAsi    T    G        0      0        2 
   3   chr3_48579010     AKia    T    G        0      0        2 
   3   chr3_48579010     AOna    T    G        0      0        2 
   3   chr3_48579010     ASom    T    G        0      0        2 
   3   chr3_48579010     HCab    T    G        1      2        2 
   3   chr3_48579010     HPrz    T    G        1      2        2 
   3   chr3_48579010     ZBoe    T    G        0      0        2 
   3   chr3_48579010     ZGre    T    G        0      0        2 
   3   chr3_48579010     ZHar    T    G        0      0        2 
   3   chr3_48579010   Sample    T    G        0      0        2 
   3   chr3_48613582     AAsi    G    T        0      0        2 
   3   chr3_48613582     AKia    G    T        0      0        2 
   3   chr3_48613582     AOna    G    T        0      0        2 
   3   chr3_48613582     ASom    G    T        0      0        2 
   3   chr3_48613582     HCab    G    T        0      0        2 
   3   chr3_48613582     HPrz    G    T      0.5      1        2 
   3   chr3_48613582     ZBoe    G    T        0      0        2 
   3   chr3_48613582     ZGre    G    T        0      0        2 
   3   chr3_48613582     ZHar    G    T        0      0        2 
   3   chr3_48613582   Sample    G    T        0      0        2 
   3   chr3_48623978     AAsi    C    A      0.5      1        2 
   3   chr3_48623978     AKia    C    A        0      0        2 
   3   chr3_48623978     AOna    C    A        0      0        2 
   3   chr3_48623978     ASom    C    A        0      0        2 
   3   chr3_48623978     HCab    C    A        0      0        2 
   3   chr3_48623978     HPrz    C    A        0      0        2 
   3   chr3_48623978     ZBoe    C    A        0      0        2 
   3   chr3_48623978     ZGre    C    A        0      0        2 
   3   chr3_48623978     ZHar    C    A        0      0        2 
   3   chr3_48623978   Sample    C    A        1      2        2 
   3   chr3_48637070     AAsi    A    C        0      0        2 
   3   chr3_48637070     AKia    A    C        0      0        2 
   3   chr3_48637070     AOna    A    C      0.5      1        2 
   3   chr3_48637070     ASom    A    C        0      0        2 
   3   chr3_48637070     HCab    A    C        0      0        2 
   3   chr3_48637070     HPrz    A    C        0      0        2 
   3   chr3_48637070     ZBoe    A    C        0      0        2 
   3   chr3_48637070     ZGre    A    C        0      0        2 
   3   chr3_48637070     ZHar    A    C        0      0        2 
   3   chr3_48637070   Sample    A    C        0      0        2 
   3   chr3_48641827     AAsi    C    G        0      0        2 
   3   chr3_48641827     AKia    C    G        0      0        2 
   3   chr3_48641827     AOna    C    G        0      0        2 
   3   chr3_48641827     ASom    C    G        0      0        2 
   3   chr3_48641827     HCab    C    G        1      2        2 
   3   chr3_48641827     HPrz    C    G        1      2        2 
   3   chr3_48641827     ZBoe    C    G        0      0        2 
   3   chr3_48641827     ZGre    C    G        0      0        2 
   3   chr3_48641827     ZHar    C    G        0      0        2 
   3   chr3_48641827   Sample    C    G        0      0        2 
   3   chr3_48645651     AAsi    A    C        0      0        2 
   3   chr3_48645651     AKia    A    C        0      0        2 
   3   chr3_48645651     AOna    A    C        0      0        2 
   3   chr3_48645651     ASom    A    C        0      0        2 
   3   chr3_48645651     HCab    A    C        0      0        2 
   3   chr3_48645651     HPrz    A    C        0      0        2 
   3   chr3_48645651     ZBoe    A    C      0.5      1        2 
   3   chr3_48645651     ZGre    A    C        0      0        2 
   3   chr3_48645651     ZHar    A    C        0      0        2 
   3   chr3_48645651   Sample    A    C        0      0        2 
   3   chr3_48665767     AAsi    A    C        0      0        2 
   3   chr3_48665767     AKia    A    C        0      0        2 
   3   chr3_48665767     AOna    A    C        0      0        2 
   3   chr3_48665767     ASom    A    C        0      0        2 
   3   chr3_48665767     HCab    A    C        0      0        2 
   3   chr3_48665767     HPrz    A    C        1      2        2 
   3   chr3_48665767     ZBoe    A    C        0      0        2 
   3   chr3_48665767     ZGre    A    C        0      0        2 
   3   chr3_48665767     ZHar    A    C        0      0        2 
   3   chr3_48665767   Sample    A    C        0      0        2 
   3   chr3_48674873     AAsi    A    C      0.5      1        2 
   3   chr3_48674873     AKia    A    C        0      0        2 
   3   chr3_48674873     AOna    A    C        0      0        2 
   3   chr3_48674873     ASom    A    C        0      0        2 
   3   chr3_48674873     HCab    A    C        0      0        2 
   3   chr3_48674873     HPrz    A    C        0      0        2 
   3   chr3_48674873     ZBoe    A    C        0      0        2 
   3   chr3_48674873     ZGre    A    C        0      0        2 
   3   chr3_48674873     ZHar    A    C        0      0        2 
   3   chr3_48674873   Sample    A    C        1      2        2 
   3   chr3_48683794     AAsi    T    A        0      0        2 
   3   chr3_48683794     AKia    T    A        0      0        2 
   3   chr3_48683794     AOna    T    A        0      0        2 
   3   chr3_48683794     ASom    T    A        0      0        2 
   3   chr3_48683794     HCab    T    A        0      0        2 
   3   chr3_48683794     HPrz    T    A      0.5      1        2 
   3   chr3_48683794     ZBoe    T    A        0      0        2 
   3   chr3_48683794     ZGre    T    A        0      0        2 
   3   chr3_48683794     ZHar    T    A        0      0        2 
   3   chr3_48683794   Sample    T    A        0      0        2 
   3   chr3_48685806     AAsi    T    A        0      0        2 
   3   chr3_48685806     AKia    T    A        0      0        2 
   3   chr3_48685806     AOna    T    A        0      0        2 
   3   chr3_48685806     ASom    T    A        0      0        2 
   3   chr3_48685806     HCab    T    A        0      0        2 
   3   chr3_48685806     HPrz    T    A        0      0        2 
   3   chr3_48685806     ZBoe    T    A      0.5      1        2 
   3   chr3_48685806     ZGre    T    A        0      0        2 
   3   chr3_48685806     ZHar    T    A        0      0        2 
   3   chr3_48685806   Sample    T    A        0      0        2 
   3   chr3_48715235     AAsi    C    G        0      0        2 
   3   chr3_48715235     AKia    C    G        1      2        2 
   3   chr3_48715235     AOna    C    G      0.5      1        2 
   3   chr3_48715235     ASom    C    G        0      0        2 
   3   chr3_48715235     HCab    C    G        0      0        2 
   3   chr3_48715235     HPrz    C    G        0      0        2 
   3   chr3_48715235     ZBoe    C    G        0      0        2 
   3   chr3_48715235     ZGre    C    G        0      0        2 
   3   chr3_48715235     ZHar    C    G        0      0        2 
   3   chr3_48715235   Sample    C    G        0      0        2 
   3   chr3_48747128     AAsi    G    T        0      0        2 
   3   chr3_48747128     AKia    G    T        1      2        2 
   3   chr3_48747128     AOna    G    T        1      2        2 
   3   chr3_48747128     ASom    G    T        0      0        2 
   3   chr3_48747128     HCab    G    T        0      0        2 
   3   chr3_48747128     HPrz    G    T        0      0        2 
   3   chr3_48747128     ZBoe    G    T        0      0        2 
   3   chr3_48747128     ZGre    G    T        0      0        2 
   3   chr3_48747128     ZHar    G    T        0      0        2 
   3   chr3_48747128   Sample    G    T        0      0        2 
   3   chr3_48762442     AAsi    G    C        0      0        2 
   3   chr3_48762442     AKia    G    C        0      0        2 
   3   chr3_48762442     AOna    G    C        0      0        2 
   3   chr3_48762442     ASom    G    C        0      0        2 
   3   chr3_48762442     HCab    G    C        0      0        2 
   3   chr3_48762442     HPrz    G    C        0      0        2 
   3   chr3_48762442     ZBoe    G    C        0      0        2 
   3   chr3_48762442     ZGre    G    C        0      0        2 
   3   chr3_48762442     ZHar    G    C        1      2        2 
   3   chr3_48762442   Sample    G    C        0      0        2 
   3   chr3_48782898     AAsi    A    C        0      0        2 
   3   chr3_48782898     AKia    A    C        0      0        2 
   3   chr3_48782898     AOna    A    C        0      0        2 
   3   chr3_48782898     ASom    A    C        0      0        2 
   3   chr3_48782898     HCab    A    C        0      0        2 
   3   chr3_48782898     HPrz    A    C      0.5      1        2 
   3   chr3_48782898     ZBoe    A    C        0      0        2 
   3   chr3_48782898     ZGre    A    C        0      0        2 
   3   chr3_48782898     ZHar    A    C        0      0        2 
   3   chr3_48782898   Sample    A    C        0      0        2 
   3   chr3_48799265     AAsi    A    C        0      0        2 
   3   chr3_48799265     AKia    A    C        1      2        2 
   3   chr3_48799265     AOna    A    C        1      2        2 
   3   chr3_48799265     ASom    A    C        0      0        2 
   3   chr3_48799265     HCab    A    C        0      0        2 
   3   chr3_48799265     HPrz    A    C        0      0        2 
   3   chr3_48799265     ZBoe    A    C        0      0        2 
   3   chr3_48799265     ZGre    A    C        0      0        2 
   3   chr3_48799265     ZHar    A    C        0      0        2 
   3   chr3_48799265   Sample    A    C        0      0        2 
   3   chr3_48801865     AAsi    T    G        0      0        2 
   3   chr3_48801865     AKia    T    G        0      0        2 
   3   chr3_48801865     AOna    T    G        0      0        2 
   3   chr3_48801865     ASom    T    G        0      0        2 
   3   chr3_48801865     HCab    T    G        1      2        2 
   3   chr3_48801865     HPrz    T    G        1      2        2 
   3   chr3_48801865     ZBoe    T    G        0      0        2 
   3   chr3_48801865     ZGre    T    G        0      0        2 
   3   chr3_48801865     ZHar    T    G        0      0        2 
   3   chr3_48801865   Sample    T    G        0      0        2 
   3   chr3_48812186     AAsi    A    C        0      0        2 
   3   chr3_48812186     AKia    A    C        0      0        2 
   3   chr3_48812186     AOna    A    C        0      0        2 
   3   chr3_48812186     ASom    A    C        0      0        2 
   3   chr3_48812186     HCab    A    C        1      2        2 
   3   chr3_48812186     HPrz    A    C        0      0        2 
   3   chr3_48812186     ZBoe    A    C        0      0        2 
   3   chr3_48812186     ZGre    A    C        0      0        2 
   3   chr3_48812186     ZHar    A    C        0      0        2 
   3   chr3_48812186   Sample    A    C        0      0        2 
   3   chr3_48816902     AAsi    C    A        0      0        2 
   3   chr3_48816902     AKia    C    A        0      0        2 
   3   chr3_48816902     AOna    C    A        0      0        2 
   3   chr3_48816902     ASom    C    A        1      2        2 
   3   chr3_48816902     HCab    C    A        0      0        2 
   3   chr3_48816902     HPrz    C    A        0      0        2 
   3   chr3_48816902     ZBoe    C    A        0      0        2 
   3   chr3_48816902     ZGre    C    A        0      0        2 
   3   chr3_48816902     ZHar    C    A        0      0        2 
   3   chr3_48816902   Sample    C    A        0      0        2 
   3   chr3_48826506     AAsi    C    A        0      0        2 
   3   chr3_48826506     AKia    C    A        0      0        2 
   3   chr3_48826506     AOna    C    A      0.5      1        2 
   3   chr3_48826506     ASom    C    A        0      0        2 
   3   chr3_48826506     HCab    C    A        0      0        2 
   3   chr3_48826506     HPrz    C    A        0      0        2 
   3   chr3_48826506     ZBoe    C    A        0      0        2 
   3   chr3_48826506     ZGre    C    A        0      0        2 
   3   chr3_48826506     ZHar    C    A        0      0        2 
   3   chr3_48826506   Sample    C    A        0      0        2 
   3   chr3_48843308     AAsi    G    C        0      0        2 
   3   chr3_48843308     AKia    G    C        0      0        2 
   3   chr3_48843308     AOna    G    C        0      0        2 
   3   chr3_48843308     ASom    G    C        0      0        2 
   3   chr3_48843308     HCab    G    C        0      0        2 
   3   chr3_48843308     HPrz    G    C        0      0        2 
   3   chr3_48843308     ZBoe    G    C        0      0        2 
   3   chr3_48843308     ZGre    G    C        0      0        2 
   3   chr3_48843308     ZHar    G    C        1      2        2 
   3   chr3_48843308   Sample    G    C        0      0        2 
   3   chr3_48862136     AAsi    A    T        0      0        2 
   3   chr3_48862136     AKia    A    T        0      0        2 
   3   chr3_48862136     AOna    A    T        0      0        2 
   3   chr3_48862136     ASom    A    T        0      0        2 
   3   chr3_48862136     HCab    A    T        0      0        2 
   3   chr3_48862136     HPrz    A    T      0.5      1        2 
   3   chr3_48862136     ZBoe    A    T        0      0        2 
   3   chr3_48862136     ZGre    A    T        0      0        2 
   3   chr3_48862136     ZHar    A    T        0      0        2 
   3   chr3_48862136   Sample    A    T        0      0        2 
   3   chr3_48878753     AAsi    G    T        0      0        2 
   3   chr3_48878753     AKia    G    T        0      0        2 
   3   chr3_48878753     AOna    G    T        1      2        2 
   3   chr3_48878753     ASom    G    T        0      0        2 
   3   chr3_48878753     HCab    G    T        0      0        2 
   3   chr3_48878753     HPrz    G    T        0      0        2 
   3   chr3_48878753     ZBoe    G    T        0      0        2 
   3   chr3_48878753     ZGre    G    T        0      0        2 
   3   chr3_48878753     ZHar    G    T        0      0        2 
   3   chr3_48878753   Sample    G    T        0      0        2 
   3   chr3_48914723     AAsi    G    C        1      2        2 
   3   chr3_48914723     AKia    G    C        0      0        2 
   3   chr3_48914723     AOna    G    C        0      0        2 
   3   chr3_48914723     ASom    G    C        1      2        2 
   3   chr3_48914723     HCab    G    C        0      0        2 
   3   chr3_48914723     HPrz    G    C        0      0        2 
   3   chr3_48914723     ZBoe    G    C        0      0        2 
   3   chr3_48914723     ZGre    G    C        0      0        2 
   3   chr3_48914723     ZHar    G    C        0      0        2 
   3   chr3_48914723   Sample    G    C        1      2        2 
   3   chr3_48932987     AAsi    G    C        0      0        2 
   3   chr3_48932987     AKia    G    C        0      0        2 
   3   chr3_48932987     AOna    G    C      0.5      1        2 
   3   chr3_48932987     ASom    G    C        0      0        2 
   3   chr3_48932987     HCab    G    C        0      0        2 
   3   chr3_48932987     HPrz    G    C        0      0        2 
   3   chr3_48932987     ZBoe    G    C        0      0        2 
   3   chr3_48932987     ZGre    G    C        0      0        2 
   3   chr3_48932987     ZHar    G    C        0      0        2 
   3   chr3_48932987   Sample    G    C        0      0        2 
   3   chr3_48934757     AAsi    T    G        0      0        2 
   3   chr3_48934757     AKia    T    G        1      2        2 
   3   chr3_48934757     AOna    T    G        0      0        2 
   3   chr3_48934757     ASom    T    G        0      0        2 
   3   chr3_48934757     HCab    T    G        0      0        2 
   3   chr3_48934757     HPrz    T    G        0      0        2 
   3   chr3_48934757     ZBoe    T    G        0      0        2 
   3   chr3_48934757     ZGre    T    G        0      0        2 
   3   chr3_48934757     ZHar    T    G        0      0        2 
   3   chr3_48934757   Sample    T    G        0      0        2 
   3   chr3_48937314     AAsi    C    A        0      0        2 
   3   chr3_48937314     AKia    C    A        0      0        2 
   3   chr3_48937314     AOna    C    A        0      0        2 
   3   chr3_48937314     ASom    C    A        1      2        2 
   3   chr3_48937314     HCab    C    A        0      0        2 
   3   chr3_48937314     HPrz    C    A        0      0        2 
   3   chr3_48937314     ZBoe    C    A        0      0        2 
   3   chr3_48937314     ZGre    C    A        0      0        2 
   3   chr3_48937314     ZHar    C    A        0      0        2 
   3   chr3_48937314   Sample    C    A        0      0        2 
   3   chr3_48995213     AAsi    T    G        0      0        2 
   3   chr3_48995213     AKia    T    G        0      0        2 
   3   chr3_48995213     AOna    T    G        0      0        2 
   3   chr3_48995213     ASom    T    G        0      0        2 
   3   chr3_48995213     HCab    T    G        0      0        2 
   3   chr3_48995213     HPrz    T    G      0.5      1        2 
   3   chr3_48995213     ZBoe    T    G        0      0        2 
   3   chr3_48995213     ZGre    T    G        0      0        2 
   3   chr3_48995213     ZHar    T    G        0      0        2 
   3   chr3_48995213   Sample    T    G        0      0        2 
   3   chr3_49027460     AAsi    C    A        0      0        2 
   3   chr3_49027460     AKia    C    A        0      0        2 
   3   chr3_49027460     AOna    C    A        0      0        2 
   3   chr3_49027460     ASom    C    A        0      0        2 
   3   chr3_49027460     HCab    C    A        1      2        2 
   3   chr3_49027460     HPrz    C    A        0      0        2 
   3   chr3_49027460     ZBoe    C    A        0      0        2 
   3   chr3_49027460     ZGre    C    A        0      0        2 
   3   chr3_49027460     ZHar    C    A        0      0        2 
   3   chr3_49027460   Sample    C    A        0      0        2 
   3   chr3_49057455     AAsi    G    C        0      0        2 
   3   chr3_49057455     AKia    G    C        0      0        2 
   3   chr3_49057455     AOna    G    C        0      0        2 
   3   chr3_49057455     ASom    G    C        0      0        2 
   3   chr3_49057455     HCab    G    C        0      0        2 
   3   chr3_49057455     HPrz    G    C        0      0        2 
   3   chr3_49057455     ZBoe    G    C      0.5      1        2 
   3   chr3_49057455     ZGre    G    C        0      0        2 
   3   chr3_49057455     ZHar    G    C        0      0        2 
   3   chr3_49057455   Sample    G    C        0      0        2 
   3   chr3_49105343     AAsi    T    G        0      0        2 
   3   chr3_49105343     AKia    T    G        0      0        2 
   3   chr3_49105343     AOna    T    G      0.5      1        2 
   3   chr3_49105343     ASom    T    G        0      0        2 
   3   chr3_49105343     HCab    T    G        0      0        2 
   3   chr3_49105343     HPrz    T    G        0      0        2 
   3   chr3_49105343     ZBoe    T    G        0      0        2 
   3   chr3_49105343     ZGre    T    G        0      0        2 
   3   chr3_49105343     ZHar    T    G        0      0        2 
   3   chr3_49105343   Sample    T    G        0      0        2 
   3   chr3_49123611     AAsi    T    G        0      0        2 
   3   chr3_49123611     AKia    T    G        0      0        2 
   3   chr3_49123611     AOna    T    G        0      0        2 
   3   chr3_49123611     ASom    T    G        0      0        2 
   3   chr3_49123611     HCab    T    G        1      2        2 
   3   chr3_49123611     HPrz    T    G        1      2        2 
   3   chr3_49123611     ZBoe    T    G        0      0        2 
   3   chr3_49123611     ZGre    T    G        0      0        2 
   3   chr3_49123611     ZHar    T    G        0      0        2 
   3   chr3_49123611   Sample    T    G        0      0        2 
   3   chr3_49142857     AAsi    A    C        0      0        2 
   3   chr3_49142857     AKia    A    C      0.5      1        2 
   3   chr3_49142857     AOna    A    C        1      2        2 
   3   chr3_49142857     ASom    A    C        0      0        2 
   3   chr3_49142857     HCab    A    C        0      0        2 
   3   chr3_49142857     HPrz    A    C        0      0        2 
   3   chr3_49142857     ZBoe    A    C        0      0        2 
   3   chr3_49142857     ZGre    A    C        0      0        2 
   3   chr3_49142857     ZHar    A    C        0      0        2 
   3   chr3_49142857   Sample    A    C        0      0        2 
   3   chr3_49147850     AAsi    C    A        0      0        2 
   3   chr3_49147850     AKia    C    A        0      0        2 
   3   chr3_49147850     AOna    C    A        0      0        2 
   3   chr3_49147850     ASom    C    A        0      0        2 
   3   chr3_49147850     HCab    C    A        0      0        2 
   3   chr3_49147850     HPrz    C    A        0      0        2 
   3   chr3_49147850     ZBoe    C    A        0      0        2 
   3   chr3_49147850     ZGre    C    A        1      2        2 
   3   chr3_49147850     ZHar    C    A        0      0        2 
   3   chr3_49147850   Sample    C    A        0      0        2 
   3   chr3_49149874     AAsi    C    A        0      0        2 
   3   chr3_49149874     AKia    C    A        0      0        2 
   3   chr3_49149874     AOna    C    A        0      0        2 
   3   chr3_49149874     ASom    C    A        0      0        2 
   3   chr3_49149874     HCab    C    A        1      2        2 
   3   chr3_49149874     HPrz    C    A        1      2        2 
   3   chr3_49149874     ZBoe    C    A        0      0        2 
   3   chr3_49149874     ZGre    C    A        0      0        2 
   3   chr3_49149874     ZHar    C    A        0      0        2 
   3   chr3_49149874   Sample    C    A        0      0        2 
   3   chr3_49174598     AAsi    G    T        1      2        2 
   3   chr3_49174598     AKia    G    T        0      0        2 
   3   chr3_49174598     AOna    G    T        0      0        2 
   3   chr3_49174598     ASom    G    T        1      2        2 
   3   chr3_49174598     HCab    G    T        0      0        2 
   3   chr3_49174598     HPrz    G    T        0      0        2 
   3   chr3_49174598     ZBoe    G    T        0      0        2 
   3   chr3_49174598     ZGre    G    T        0      0        2 
   3   chr3_49174598     ZHar    G    T        0      0        2 
   3   chr3_49174598   Sample    G    T        1      2        2 
   3   chr3_49178129     AAsi    G    C        0      0        2 
   3   chr3_49178129     AKia    G    C        0      0        2 
   3   chr3_49178129     AOna    G    C      0.5      1        2 
   3   chr3_49178129     ASom    G    C        0      0        2 
   3   chr3_49178129     HCab    G    C        0      0        2 
   3   chr3_49178129     HPrz    G    C        0      0        2 
   3   chr3_49178129     ZBoe    G    C        0      0        2 
   3   chr3_49178129     ZGre    G    C        0      0        2 
   3   chr3_49178129     ZHar    G    C        0      0        2 
   3   chr3_49178129   Sample    G    C        0      0        2 
   3   chr3_49179496     AAsi    C    G        0      0        2 
   3   chr3_49179496     AKia    C    G      0.5      1        2 
   3   chr3_49179496     AOna    C    G        1      2        2 
   3   chr3_49179496     ASom    C    G        0      0        2 
   3   chr3_49179496     HCab    C    G        0      0        2 
   3   chr3_49179496     HPrz    C    G        0      0        2 
   3   chr3_49179496     ZBoe    C    G        0      0        2 
   3   chr3_49179496     ZGre    C    G        0      0        2 
   3   chr3_49179496     ZHar    C    G        0      0        2 
   3   chr3_49179496   Sample    C    G        0      0        2 
   3   chr3_49189018     AAsi    T    G        0      0        2 
   3   chr3_49189018     AKia    T    G        0      0        2 
   3   chr3_49189018     AOna    T    G        0      0        2 
   3   chr3_49189018     ASom    T    G        0      0        2 
   3   chr3_49189018     HCab    T    G        0      0        2 
   3   chr3_49189018     HPrz    T    G        0      0        2 
   3   chr3_49189018     ZBoe    T    G        0      0        2 
   3   chr3_49189018     ZGre    T    G        0      0        2 
   3   chr3_49189018     ZHar    T    G        1      2        2 
   3   chr3_49189018   Sample    T    G        0      0        2 
   3   chr3_49221371     AAsi    A    T        1      2        2 
   3   chr3_49221371     AKia    A    T        0      0        2 
   3   chr3_49221371     AOna    A    T        0      0        2 
   3   chr3_49221371     ASom    A    T        0      0        2 
   3   chr3_49221371     HCab    A    T        0      0        2 
   3   chr3_49221371     HPrz    A    T        0      0        2 
   3   chr3_49221371     ZBoe    A    T        0      0        2 
   3   chr3_49221371     ZGre    A    T        0      0        2 
   3   chr3_49221371     ZHar    A    T        0      0        2 
   3   chr3_49221371   Sample    A    T        1      2        2 
   3   chr3_49225032     AAsi    C    A        0      0        2 
   3   chr3_49225032     AKia    C    A        0      0        2 
   3   chr3_49225032     AOna    C    A        0      0        2 
   3   chr3_49225032     ASom    C    A        0      0        2 
   3   chr3_49225032     HCab    C    A        1      2        2 
   3   chr3_49225032     HPrz    C    A        1      2        2 
   3   chr3_49225032     ZBoe    C    A        0      0        2 
   3   chr3_49225032     ZGre    C    A        0      0        2 
   3   chr3_49225032     ZHar    C    A        0      0        2 
   3   chr3_49225032   Sample    C    A        0      0        2 
   3   chr3_49246192     AAsi    A    C        0      0        2 
   3   chr3_49246192     AKia    A    C        0      0        2 
   3   chr3_49246192     AOna    A    C      0.5      1        2 
   3   chr3_49246192     ASom    A    C        0      0        2 
   3   chr3_49246192     HCab    A    C        0      0        2 
   3   chr3_49246192     HPrz    A    C        0      0        2 
   3   chr3_49246192     ZBoe    A    C        0      0        2 
   3   chr3_49246192     ZGre    A    C        0      0        2 
   3   chr3_49246192     ZHar    A    C        0      0        2 
   3   chr3_49246192   Sample    A    C        0      0        2 
   3   chr3_49251122     AAsi    T    G        0      0        2 
   3   chr3_49251122     AKia    T    G        0      0        2 
   3   chr3_49251122     AOna    T    G        0      0        2 
   3   chr3_49251122     ASom    T    G        0      0        2 
   3   chr3_49251122     HCab    T    G        1      2        2 
   3   chr3_49251122     HPrz    T    G        1      2        2 
   3   chr3_49251122     ZBoe    T    G        0      0        2 
   3   chr3_49251122     ZGre    T    G        0      0        2 
   3   chr3_49251122     ZHar    T    G        0      0        2 
   3   chr3_49251122   Sample    T    G        0      0        2 
   3   chr3_49268541     AAsi    C    G        0      0        2 
   3   chr3_49268541     AKia    C    G        0      0        2 
   3   chr3_49268541     AOna    C    G        0      0        2 
   3   chr3_49268541     ASom    C    G        1      2        2 
   3   chr3_49268541     HCab    C    G        0      0        2 
   3   chr3_49268541     HPrz    C    G        0      0        2 
   3   chr3_49268541     ZBoe    C    G        0      0        2 
   3   chr3_49268541     ZGre    C    G        0      0        2 
   3   chr3_49268541     ZHar    C    G        0      0        2 
   3   chr3_49268541   Sample    C    G        0      0        2 
   3   chr3_49287343     AAsi    G    T        0      0        2 
   3   chr3_49287343     AKia    G    T        0      0        2 
   3   chr3_49287343     AOna    G    T        0      0        2 
   3   chr3_49287343     ASom    G    T        0      0        2 
   3   chr3_49287343     HCab    G    T        0      0        2 
   3   chr3_49287343     HPrz    G    T        0      0        2 
   3   chr3_49287343     ZBoe    G    T        0      0        2 
   3   chr3_49287343     ZGre    G    T        0      0        2 
   3   chr3_49287343     ZHar    G    T      0.5      1        2 
   3   chr3_49287343   Sample    G    T        0      0        2 
   3   chr3_49344295     AAsi    A    T        0      0        2 
   3   chr3_49344295     AKia    A    T        0      0        2 
   3   chr3_49344295     AOna    A    T      0.5      1        2 
   3   chr3_49344295     ASom    A    T        0      0        2 
   3   chr3_49344295     HCab    A    T        0      0        2 
   3   chr3_49344295     HPrz    A    T        0      0        2 
   3   chr3_49344295     ZBoe    A    T        0      0        2 
   3   chr3_49344295     ZGre    A    T        0      0        2 
   3   chr3_49344295     ZHar    A    T        0      0        2 
   3   chr3_49344295   Sample    A    T        0      0        2 
   3   chr3_49362121     AAsi    C    G        0      0        2 
   3   chr3_49362121     AKia    C    G        0      0        2 
   3   chr3_49362121     AOna    C    G        0      0        2 
   3   chr3_49362121     ASom    C    G        0      0        2 
   3   chr3_49362121     HCab    C    G        0      0        2 
   3   chr3_49362121     HPrz    C    G        0      0        2 
   3   chr3_49362121     ZBoe    C    G      0.5      1        2 
   3   chr3_49362121     ZGre    C    G        0      0        2 
   3   chr3_49362121     ZHar    C    G        1      2        2 
   3   chr3_49362121   Sample    C    G        0      0        2 
   3   chr3_49403148     AAsi    G    C        0      0        2 
   3   chr3_49403148     AKia    G    C        1      2        2 
   3   chr3_49403148     AOna    G    C        1      2        2 
   3   chr3_49403148     ASom    G    C        0      0        2 
   3   chr3_49403148     HCab    G    C        0      0        2 
   3   chr3_49403148     HPrz    G    C        0      0        2 
   3   chr3_49403148     ZBoe    G    C        0      0        2 
   3   chr3_49403148     ZGre    G    C        0      0        2 
   3   chr3_49403148     ZHar    G    C        0      0        2 
   3   chr3_49403148   Sample    G    C        0      0        2 
   3   chr3_49424114     AAsi    C    A        1      2        2 
   3   chr3_49424114     AKia    C    A        0      0        2 
   3   chr3_49424114     AOna    C    A        0      0        2 
   3   chr3_49424114     ASom    C    A        0      0        2 
   3   chr3_49424114     HCab    C    A        0      0        2 
   3   chr3_49424114     HPrz    C    A        0      0        2 
   3   chr3_49424114     ZBoe    C    A        0      0        2 
   3   chr3_49424114     ZGre    C    A        0      0        2 
   3   chr3_49424114     ZHar    C    A        0      0        2 
   3   chr3_49424114   Sample    C    A        0      0        2 
   3   chr3_49443436     AAsi    T    G        0      0        2 
   3   chr3_49443436     AKia    T    G        0      0        2 
   3   chr3_49443436     AOna    T    G        0      0        2 
   3   chr3_49443436     ASom    T    G        0      0        2 
   3   chr3_49443436     HCab    T    G        0      0        2 
   3   chr3_49443436     HPrz    T    G        0      0        2 
   3   chr3_49443436     ZBoe    T    G        0      0        2 
   3   chr3_49443436     ZGre    T    G        0      0        2 
   3   chr3_49443436     ZHar    T    G      0.5      1        2 
   3   chr3_49443436   Sample    T    G        0      0        2 
   3   chr3_49488223     AAsi    C    G        0      0        2 
   3   chr3_49488223     AKia    C    G        0      0        2 
   3   chr3_49488223     AOna    C    G        0      0        2 
   3   chr3_49488223     ASom    C    G        1      2        2 
   3   chr3_49488223     HCab    C    G        0      0        2 
   3   chr3_49488223     HPrz    C    G        0      0        2 
   3   chr3_49488223     ZBoe    C    G        0      0        2 
   3   chr3_49488223     ZGre    C    G        0      0        2 
   3   chr3_49488223     ZHar    C    G        0      0        2 
   3   chr3_49488223   Sample    C    G        0      0        2 
   3   chr3_49503308     AAsi    G    T        0      0        2 
   3   chr3_49503308     AKia    G    T        0      0        2 
   3   chr3_49503308     AOna    G    T        0      0        2 
   3   chr3_49503308     ASom    G    T        0      0        2 
   3   chr3_49503308     HCab    G    T        1      2        2 
   3   chr3_49503308     HPrz    G    T        1      2        2 
   3   chr3_49503308     ZBoe    G    T        0      0        2 
   3   chr3_49503308     ZGre    G    T        0      0        2 
   3   chr3_49503308     ZHar    G    T        0      0        2 
   3   chr3_49503308   Sample    G    T        0      0        2 
   3   chr3_49533332     AAsi    G    C        0      0        2 
   3   chr3_49533332     AKia    G    C        0      0        2 
   3   chr3_49533332     AOna    G    C        0      0        2 
   3   chr3_49533332     ASom    G    C        0      0        2 
   3   chr3_49533332     HCab    G    C      0.5      1        2 
   3   chr3_49533332     HPrz    G    C        0      0        2 
   3   chr3_49533332     ZBoe    G    C        0      0        2 
   3   chr3_49533332     ZGre    G    C        0      0        2 
   3   chr3_49533332     ZHar    G    C        0      0        2 
   3   chr3_49533332   Sample    G    C        0      0        2 
   3   chr3_49538835     AAsi    A    C        0      0        2 
   3   chr3_49538835     AKia    A    C        1      2        2 
   3   chr3_49538835     AOna    A    C        0      0        2 
   3   chr3_49538835     ASom    A    C        0      0        2 
   3   chr3_49538835     HCab    A    C        0      0        2 
   3   chr3_49538835     HPrz    A    C        0      0        2 
   3   chr3_49538835     ZBoe    A    C        0      0        2 
   3   chr3_49538835     ZGre    A    C        0      0        2 
   3   chr3_49538835     ZHar    A    C        0      0        2 
   3   chr3_49538835   Sample    A    C        0      0        2 
   3   chr3_49540652     AAsi    T    A        0      0        2 
   3   chr3_49540652     AKia    T    A        0      0        2 
   3   chr3_49540652     AOna    T    A        0      0        2 
   3   chr3_49540652     ASom    T    A        0      0        2 
   3   chr3_49540652     HCab    T    A        0      0        2 
   3   chr3_49540652     HPrz    T    A        0      0        2 
   3   chr3_49540652     ZBoe    T    A      0.5      1        2 
   3   chr3_49540652     ZGre    T    A        0      0        2 
   3   chr3_49540652     ZHar    T    A        0      0        2 
   3   chr3_49540652   Sample    T    A        0      0        2 
   3   chr3_49542199     AAsi    T    G        0      0        2 
   3   chr3_49542199     AKia    T    G        0      0        2 
   3   chr3_49542199     AOna    T    G        0      0        2 
   3   chr3_49542199     ASom    T    G        0      0        2 
   3   chr3_49542199     HCab    T    G        1      2        2 
   3   chr3_49542199     HPrz    T    G        1      2        2 
   3   chr3_49542199     ZBoe    T    G        0      0        2 
   3   chr3_49542199     ZGre    T    G        0      0        2 
   3   chr3_49542199     ZHar    T    G        0      0        2 
   3   chr3_49542199   Sample    T    G        0      0        2 
   3   chr3_49567615     AAsi    A    C        0      0        2 
   3   chr3_49567615     AKia    A    C        1      2        2 
   3   chr3_49567615     AOna    A    C        1      2        2 
   3   chr3_49567615     ASom    A    C        0      0        2 
   3   chr3_49567615     HCab    A    C        0      0        2 
   3   chr3_49567615     HPrz    A    C        0      0        2 
   3   chr3_49567615     ZBoe    A    C        0      0        2 
   3   chr3_49567615     ZGre    A    C        0      0        2 
   3   chr3_49567615     ZHar    A    C        0      0        2 
   3   chr3_49567615   Sample    A    C        0      0        2 
   3   chr3_49580873     AAsi    G    C        0      0        2 
   3   chr3_49580873     AKia    G    C        0      0        2 
   3   chr3_49580873     AOna    G    C        0      0        2 
   3   chr3_49580873     ASom    G    C        0      0        2 
   3   chr3_49580873     HCab    G    C        0      0        2 
   3   chr3_49580873     HPrz    G    C        0      0        2 
   3   chr3_49580873     ZBoe    G    C        1      2        2 
   3   chr3_49580873     ZGre    G    C        0      0        2 
   3   chr3_49580873     ZHar    G    C        0      0        2 
   3   chr3_49580873   Sample    G    C        0      0        2 
   3   chr3_49630833     AAsi    A    T        0      0        2 
   3   chr3_49630833     AKia    A    T        1      2        2 
   3   chr3_49630833     AOna    A    T        0      0        2 
   3   chr3_49630833     ASom    A    T        0      0        2 
   3   chr3_49630833     HCab    A    T        0      0        2 
   3   chr3_49630833     HPrz    A    T        0      0        2 
   3   chr3_49630833     ZBoe    A    T        0      0        2 
   3   chr3_49630833     ZGre    A    T        0      0        2 
   3   chr3_49630833     ZHar    A    T        0      0        2 
   3   chr3_49630833   Sample    A    T        0      0        2 
   3   chr3_49630893     AAsi    G    C        0      0        2 
   3   chr3_49630893     AKia    G    C        0      0        2 
   3   chr3_49630893     AOna    G    C        0      0        2 
   3   chr3_49630893     ASom    G    C        0      0        2 
   3   chr3_49630893     HCab    G    C        1      2        2 
   3   chr3_49630893     HPrz    G    C        1      2        2 
   3   chr3_49630893     ZBoe    G    C        0      0        2 
   3   chr3_49630893     ZGre    G    C        0      0        2 
   3   chr3_49630893     ZHar    G    C        0      0        2 
   3   chr3_49630893   Sample    G    C        0      0        2 
   3   chr3_49640187     AAsi    T    G        0      0        2 
   3   chr3_49640187     AKia    T    G        0      0        2 
   3   chr3_49640187     AOna    T    G        0      0        2 
   3   chr3_49640187     ASom    T    G        0      0        2 
   3   chr3_49640187     HCab    T    G        0      0        2 
   3   chr3_49640187     HPrz    T    G        0      0        2 
   3   chr3_49640187     ZBoe    T    G        0      0        2 
   3   chr3_49640187     ZGre    T    G        1      2        2 
   3   chr3_49640187     ZHar    T    G        0      0        2 
   3   chr3_49640187   Sample    T    G        0      0        2 
   3   chr3_49650451     AAsi    T    G        1      2        2 
   3   chr3_49650451     AKia    T    G        0      0        2 
   3   chr3_49650451     AOna    T    G      0.5      1        2 
   3   chr3_49650451     ASom    T    G        1      2        2 
   3   chr3_49650451     HCab    T    G        0      0        2 
   3   chr3_49650451     HPrz    T    G        0      0        2 
   3   chr3_49650451     ZBoe    T    G        0      0        2 
   3   chr3_49650451     ZGre    T    G        0      0        2 
   3   chr3_49650451     ZHar    T    G        0      0        2 
   3   chr3_49650451   Sample    T    G        1      2        2 
   3   chr3_49658230     AAsi    A    C        0      0        2 
   3   chr3_49658230     AKia    A    C        0      0        2 
   3   chr3_49658230     AOna    A    C        0      0        2 
   3   chr3_49658230     ASom    A    C        0      0        2 
   3   chr3_49658230     HCab    A    C      0.5      1        2 
   3   chr3_49658230     HPrz    A    C      0.5      1        2 
   3   chr3_49658230     ZBoe    A    C        0      0        2 
   3   chr3_49658230     ZGre    A    C        0      0        2 
   3   chr3_49658230     ZHar    A    C        0      0        2 
   3   chr3_49658230   Sample    A    C        0      0        2 
   3   chr3_49661920     AAsi    C    A        0      0        2 
   3   chr3_49661920     AKia    C    A        0      0        2 
   3   chr3_49661920     AOna    C    A        0      0        2 
   3   chr3_49661920     ASom    C    A        0      0        2 
   3   chr3_49661920     HCab    C    A      0.5      1        2 
   3   chr3_49661920     HPrz    C    A        0      0        2 
   3   chr3_49661920     ZBoe    C    A        0      0        2 
   3   chr3_49661920     ZGre    C    A        0      0        2 
   3   chr3_49661920     ZHar    C    A        0      0        2 
   3   chr3_49661920   Sample    C    A        0      0        2 
   3   chr3_49664751     AAsi    A    T        0      0        2 
   3   chr3_49664751     AKia    A    T        0      0        2 
   3   chr3_49664751     AOna    A    T        0      0        2 
   3   chr3_49664751     ASom    A    T        0      0        2 
   3   chr3_49664751     HCab    A    T        0      0        2 
   3   chr3_49664751     HPrz    A    T        0      0        2 
   3   chr3_49664751     ZBoe    A    T        0      0        2 
   3   chr3_49664751     ZGre    A    T        1      2        2 
   3   chr3_49664751     ZHar    A    T        0      0        2 
   3   chr3_49664751   Sample    A    T        0      0        2 
   3   chr3_49666717     AAsi    T    A        0      0        2 
   3   chr3_49666717     AKia    T    A        0      0        2 
   3   chr3_49666717     AOna    T    A        0      0        2 
   3   chr3_49666717     ASom    T    A        0      0        2 
   3   chr3_49666717     HCab    T    A        0      0        2 
   3   chr3_49666717     HPrz    T    A        0      0        2 
   3   chr3_49666717     ZBoe    T    A        0      0        2 
   3   chr3_49666717     ZGre    T    A        0      0        2 
   3   chr3_49666717     ZHar    T    A        1      2        2 
   3   chr3_49666717   Sample    T    A        0      0        2 
   3   chr3_49682810     AAsi    G    T        0      0        2 
   3   chr3_49682810     AKia    G    T        0      0        2 
   3   chr3_49682810     AOna    G    T        0      0        2 
   3   chr3_49682810     ASom    G    T        0      0        2 
   3   chr3_49682810     HCab    G    T        0      0        2 
   3   chr3_49682810     HPrz    G    T      0.5      1        2 
   3   chr3_49682810     ZBoe    G    T        0      0        2 
   3   chr3_49682810     ZGre    G    T        0      0        2 
   3   chr3_49682810     ZHar    G    T        0      0        2 
   3   chr3_49682810   Sample    G    T        0      0        2 
   3   chr3_49683617     AAsi    G    C        0      0        2 
   3   chr3_49683617     AKia    G    C        0      0        2 
   3   chr3_49683617     AOna    G    C        0      0        2 
   3   chr3_49683617     ASom    G    C        0      0        2 
   3   chr3_49683617     HCab    G    C      0.5      1        2 
   3   chr3_49683617     HPrz    G    C        0      0        2 
   3   chr3_49683617     ZBoe    G    C        0      0        2 
   3   chr3_49683617     ZGre    G    C        0      0        2 
   3   chr3_49683617     ZHar    G    C        0      0        2 
   3   chr3_49683617   Sample    G    C        0      0        2 
   3   chr3_49687872     AAsi    C    A        1      2        2 
   3   chr3_49687872     AKia    C    A        1      2        2 
   3   chr3_49687872     AOna    C    A        0      0        2 
   3   chr3_49687872     ASom    C    A        1      2        2 
   3   chr3_49687872     HCab    C    A        0      0        2 
   3   chr3_49687872     HPrz    C    A        0      0        2 
   3   chr3_49687872     ZBoe    C    A        0      0        2 
   3   chr3_49687872     ZGre    C    A        0      0        2 
   3   chr3_49687872     ZHar    C    A        0      0        2 
   3   chr3_49687872   Sample    C    A        1      2        2 
   3   chr3_49697069     AAsi    A    C        1      2        2 
   3   chr3_49697069     AKia    A    C        0      0        2 
   3   chr3_49697069     AOna    A    C      0.5      1        2 
   3   chr3_49697069     ASom    A    C        1      2        2 
   3   chr3_49697069     HCab    A    C        0      0        2 
   3   chr3_49697069     HPrz    A    C        0      0        2 
   3   chr3_49697069     ZBoe    A    C        0      0        2 
   3   chr3_49697069     ZGre    A    C        0      0        2 
   3   chr3_49697069     ZHar    A    C        0      0        2 
   3   chr3_49697069   Sample    A    C        1      2        2 
   3   chr3_49702388     AAsi    G    T        1      2        2 
   3   chr3_49702388     AKia    G    T        0      0        2 
   3   chr3_49702388     AOna    G    T        0      0        2 
   3   chr3_49702388     ASom    G    T        1      2        2 
   3   chr3_49702388     HCab    G    T        0      0        2 
   3   chr3_49702388     HPrz    G    T        0      0        2 
   3   chr3_49702388     ZBoe    G    T        0      0        2 
   3   chr3_49702388     ZGre    G    T        0      0        2 
   3   chr3_49702388     ZHar    G    T        0      0        2 
   3   chr3_49702388   Sample    G    T        1      2        2 
   3   chr3_49728383     AAsi    C    G        0      0        2 
   3   chr3_49728383     AKia    C    G        0      0        2 
   3   chr3_49728383     AOna    C    G        0      0        2 
   3   chr3_49728383     ASom    C    G        0      0        2 
   3   chr3_49728383     HCab    C    G        0      0        2 
   3   chr3_49728383     HPrz    C    G        0      0        2 
   3   chr3_49728383     ZBoe    C    G        0      0        2 
   3   chr3_49728383     ZGre    C    G        0      0        2 
   3   chr3_49728383     ZHar    C    G        1      2        2 
   3   chr3_49728383   Sample    C    G        0      0        2 
   3   chr3_49750399     AAsi    C    G        0      0        2 
   3   chr3_49750399     AKia    C    G        0      0        2 
   3   chr3_49750399     AOna    C    G        0      0        2 
   3   chr3_49750399     ASom    C    G        0      0        2 
   3   chr3_49750399     HCab    C    G        1      2        2 
   3   chr3_49750399     HPrz    C    G        1      2        2 
   3   chr3_49750399     ZBoe    C    G        0      0        2 
   3   chr3_49750399     ZGre    C    G        0      0        2 
   3   chr3_49750399     ZHar    C    G        0      0        2 
   3   chr3_49750399   Sample    C    G        0      0        2 
   3   chr3_49751597     AAsi    G    C        0      0        2 
   3   chr3_49751597     AKia    G    C        0      0        2 
   3   chr3_49751597     AOna    G    C        0      0        2 
   3   chr3_49751597     ASom    G    C        0      0        2 
   3   chr3_49751597     HCab    G    C        1      2        2 
   3   chr3_49751597     HPrz    G    C        1      2        2 
   3   chr3_49751597     ZBoe    G    C        0      0        2 
   3   chr3_49751597     ZGre    G    C        0      0        2 
   3   chr3_49751597     ZHar    G    C        0      0        2 
   3   chr3_49751597   Sample    G    C        0      0        2 
   3   chr3_49758135     AAsi    A    T        0      0        2 
   3   chr3_49758135     AKia    A    T        1      2        2 
   3   chr3_49758135     AOna    A    T        1      2        2 
   3   chr3_49758135     ASom    A    T        0      0        2 
   3   chr3_49758135     HCab    A    T        0      0        2 
   3   chr3_49758135     HPrz    A    T        0      0        2 
   3   chr3_49758135     ZBoe    A    T        0      0        2 
   3   chr3_49758135     ZGre    A    T        0      0        2 
   3   chr3_49758135     ZHar    A    T        0      0        2 
   3   chr3_49758135   Sample    A    T        0      0        2 
   3   chr3_49764991     AAsi    G    C        0      0        2 
   3   chr3_49764991     AKia    G    C        0      0        2 
   3   chr3_49764991     AOna    G    C        0      0        2 
   3   chr3_49764991     ASom    G    C        1      2        2 
   3   chr3_49764991     HCab    G    C        0      0        2 
   3   chr3_49764991     HPrz    G    C        0      0        2 
   3   chr3_49764991     ZBoe    G    C        0      0        2 
   3   chr3_49764991     ZGre    G    C        0      0        2 
   3   chr3_49764991     ZHar    G    C        0      0        2 
   3   chr3_49764991   Sample    G    C        0      0        2 
   3   chr3_49785694     AAsi    A    C        0      0        2 
   3   chr3_49785694     AKia    A    C        1      2        2 
   3   chr3_49785694     AOna    A    C      0.5      1        2 
   3   chr3_49785694     ASom    A    C        0      0        2 
   3   chr3_49785694     HCab    A    C        0      0        2 
   3   chr3_49785694     HPrz    A    C        0      0        2 
   3   chr3_49785694     ZBoe    A    C        0      0        2 
   3   chr3_49785694     ZGre    A    C        0      0        2 
   3   chr3_49785694     ZHar    A    C        0      0        2 
   3   chr3_49785694   Sample    A    C        0      0        2 
   3   chr3_49793269     AAsi    G    C        0      0        2 
   3   chr3_49793269     AKia    G    C        0      0        2 
   3   chr3_49793269     AOna    G    C        0      0        2 
   3   chr3_49793269     ASom    G    C        0      0        2 
   3   chr3_49793269     HCab    G    C        0      0        2 
   3   chr3_49793269     HPrz    G    C      0.5      1        2 
   3   chr3_49793269     ZBoe    G    C        0      0        2 
   3   chr3_49793269     ZGre    G    C        0      0        2 
   3   chr3_49793269     ZHar    G    C        0      0        2 
   3   chr3_49793269   Sample    G    C        0      0        2 
   3   chr3_49812518     AAsi    G    T        0      0        2 
   3   chr3_49812518     AKia    G    T        0      0        2 
   3   chr3_49812518     AOna    G    T        0      0        2 
   3   chr3_49812518     ASom    G    T        0      0        2 
   3   chr3_49812518     HCab    G    T        1      2        2 
   3   chr3_49812518     HPrz    G    T        1      2        2 
   3   chr3_49812518     ZBoe    G    T        0      0        2 
   3   chr3_49812518     ZGre    G    T        0      0        2 
   3   chr3_49812518     ZHar    G    T        0      0        2 
   3   chr3_49812518   Sample    G    T        0      0        2 
   3   chr3_49813029     AAsi    T    G        0      0        2 
   3   chr3_49813029     AKia    T    G        0      0        2 
   3   chr3_49813029     AOna    T    G        0      0        2 
   3   chr3_49813029     ASom    T    G        0      0        2 
   3   chr3_49813029     HCab    T    G        0      0        2 
   3   chr3_49813029     HPrz    T    G        0      0        2 
   3   chr3_49813029     ZBoe    T    G        1      2        2 
   3   chr3_49813029     ZGre    T    G        0      0        2 
   3   chr3_49813029     ZHar    T    G        0      0        2 
   3   chr3_49813029   Sample    T    G        0      0        2 
   3   chr3_49831453     AAsi    C    A        0      0        2 
   3   chr3_49831453     AKia    C    A        0      0        2 
   3   chr3_49831453     AOna    C    A        0      0        2 
   3   chr3_49831453     ASom    C    A        0      0        2 
   3   chr3_49831453     HCab    C    A        1      2        2 
   3   chr3_49831453     HPrz    C    A        1      2        2 
   3   chr3_49831453     ZBoe    C    A        0      0        2 
   3   chr3_49831453     ZGre    C    A        0      0        2 
   3   chr3_49831453     ZHar    C    A        0      0        2 
   3   chr3_49831453   Sample    C    A        0      0        2 
   3   chr3_49850623     AAsi    T    G        0      0        2 
   3   chr3_49850623     AKia    T    G        0      0        2 
   3   chr3_49850623     AOna    T    G        0      0        2 
   3   chr3_49850623     ASom    T    G        0      0        2 
   3   chr3_49850623     HCab    T    G      0.5      1        2 
   3   chr3_49850623     HPrz    T    G        0      0        2 
   3   chr3_49850623     ZBoe    T    G        0      0        2 
   3   chr3_49850623     ZGre    T    G        0      0        2 
   3   chr3_49850623     ZHar    T    G        0      0        2 
   3   chr3_49850623   Sample    T    G        0      0        2 
   3   chr3_49879101     AAsi    G    C        0      0        2 
   3   chr3_49879101     AKia    G    C      0.5      1        2 
   3   chr3_49879101     AOna    G    C        0      0        2 
   3   chr3_49879101     ASom    G    C        0      0        2 
   3   chr3_49879101     HCab    G    C        0      0        2 
   3   chr3_49879101     HPrz    G    C        0      0        2 
   3   chr3_49879101     ZBoe    G    C        0      0        2 
   3   chr3_49879101     ZGre    G    C        0      0        2 
   3   chr3_49879101     ZHar    G    C        0      0        2 
   3   chr3_49879101   Sample    G    C        0      0        2 
   3   chr3_49895480     AAsi    C    G        0      0        2 
   3   chr3_49895480     AKia    C    G      0.5      1        2 
   3   chr3_49895480     AOna    C    G        0      0        2 
   3   chr3_49895480     ASom    C    G        0      0        2 
   3   chr3_49895480     HCab    C    G        0      0        2 
   3   chr3_49895480     HPrz    C    G        0      0        2 
   3   chr3_49895480     ZBoe    C    G        0      0        2 
   3   chr3_49895480     ZGre    C    G        0      0        2 
   3   chr3_49895480     ZHar    C    G        0      0        2 
   3   chr3_49895480   Sample    C    G        0      0        2 
   3   chr3_49906464     AAsi    A    C      0.5      1        2 
   3   chr3_49906464     AKia    A    C        0      0        2 
   3   chr3_49906464     AOna    A    C        0      0        2 
   3   chr3_49906464     ASom    A    C        0      0        2 
   3   chr3_49906464     HCab    A    C        0      0        2 
   3   chr3_49906464     HPrz    A    C        0      0        2 
   3   chr3_49906464     ZBoe    A    C        0      0        2 
   3   chr3_49906464     ZGre    A    C        0      0        2 
   3   chr3_49906464     ZHar    A    C        0      0        2 
   3   chr3_49906464   Sample    A    C        0      0        2 
   3   chr3_49988039     AAsi    G    C        0      0        2 
   3   chr3_49988039     AKia    G    C        0      0        2 
   3   chr3_49988039     AOna    G    C        0      0        2 
   3   chr3_49988039     ASom    G    C        0      0        2 
   3   chr3_49988039     HCab    G    C        1      2        2 
   3   chr3_49988039     HPrz    G    C        1      2        2 
   3   chr3_49988039     ZBoe    G    C        0      0        2 
   3   chr3_49988039     ZGre    G    C        0      0        2 
   3   chr3_49988039     ZHar    G    C        0      0        2 
   3   chr3_49988039   Sample    G    C        0      0        2 
   3   chr3_50017301     AAsi    T    G        0      0        2 
   3   chr3_50017301     AKia    T    G        0      0        2 
   3   chr3_50017301     AOna    T    G        0      0        2 
   3   chr3_50017301     ASom    T    G        0      0        2 
   3   chr3_50017301     HCab    T    G        1      2        2 
   3   chr3_50017301     HPrz    T    G        1      2        2 
   3   chr3_50017301     ZBoe    T    G        0      0        2 
   3   chr3_50017301     ZGre    T    G        0      0        2 
   3   chr3_50017301     ZHar    T    G        0      0        2 
   3   chr3_50017301   Sample    T    G        0      0        2 
   3   chr3_50054962     AAsi    C    G      0.5      1        2 
   3   chr3_50054962     AKia    C    G        0      0        2 
   3   chr3_50054962     AOna    C    G        0      0        2 
   3   chr3_50054962     ASom    C    G        0      0        2 
   3   chr3_50054962     HCab    C    G        0      0        2 
   3   chr3_50054962     HPrz    C    G        0      0        2 
   3   chr3_50054962     ZBoe    C    G        0      0        2 
   3   chr3_50054962     ZGre    C    G        0      0        2 
   3   chr3_50054962     ZHar    C    G        0      0        2 
   3   chr3_50054962   Sample    C    G        0      0        2 
   3   chr3_50059890     AAsi    G    T        0      0        2 
   3   chr3_50059890     AKia    G    T        0      0        2 
   3   chr3_50059890     AOna    G    T        0      0        2 
   3   chr3_50059890     ASom    G    T        0      0        2 
   3   chr3_50059890     HCab    G    T        0      0        2 
   3   chr3_50059890     HPrz    G    T        0      0        2 
   3   chr3_50059890     ZBoe    G    T        1      2        2 
   3   chr3_50059890     ZGre    G    T        0      0        2 
   3   chr3_50059890     ZHar    G    T        0      0        2 
   3   chr3_50059890   Sample    G    T        0      0        2 
   3   chr3_50084029     AAsi    T    A        0      0        2 
   3   chr3_50084029     AKia    T    A        0      0        2 
   3   chr3_50084029     AOna    T    A        0      0        2 
   3   chr3_50084029     ASom    T    A        0      0        2 
   3   chr3_50084029     HCab    T    A        1      2        2 
   3   chr3_50084029     HPrz    T    A        1      2        2 
   3   chr3_50084029     ZBoe    T    A        0      0        2 
   3   chr3_50084029     ZGre    T    A        0      0        2 
   3   chr3_50084029     ZHar    T    A        0      0        2 
   3   chr3_50084029   Sample    T    A        0      0        2 
   3   chr3_50091065     AAsi    G    T        0      0        2 
   3   chr3_50091065     AKia    G    T        0      0        2 
   3   chr3_50091065     AOna    G    T      0.5      1        2 
   3   chr3_50091065     ASom    G    T        0      0        2 
   3   chr3_50091065     HCab    G    T        0      0        2 
   3   chr3_50091065     HPrz    G    T        0      0        2 
   3   chr3_50091065     ZBoe    G    T        0      0        2 
   3   chr3_50091065     ZGre    G    T        0      0        2 
   3   chr3_50091065     ZHar    G    T        0      0        2 
   3   chr3_50091065   Sample    G    T        0      0        2 
   3   chr3_50115941     AAsi    A    T      0.5      1        2 
   3   chr3_50115941     AKia    A    T        0      0        2 
   3   chr3_50115941     AOna    A    T        0      0        2 
   3   chr3_50115941     ASom    A    T        0      0        2 
   3   chr3_50115941     HCab    A    T        0      0        2 
   3   chr3_50115941     HPrz    A    T        0      0        2 
   3   chr3_50115941     ZBoe    A    T        0      0        2 
   3   chr3_50115941     ZGre    A    T        0      0        2 
   3   chr3_50115941     ZHar    A    T        0      0        2 
   3   chr3_50115941   Sample    A    T        0      0        2 
   3   chr3_50138682     AAsi    C    G        0      0        2 
   3   chr3_50138682     AKia    C    G        0      0        2 
   3   chr3_50138682     AOna    C    G        0      0        2 
   3   chr3_50138682     ASom    C    G        0      0        2 
   3   chr3_50138682     HCab    C    G        0      0        2 
   3   chr3_50138682     HPrz    C    G        0      0        2 
   3   chr3_50138682     ZBoe    C    G      0.5      1        2 
   3   chr3_50138682     ZGre    C    G        0      0        2 
   3   chr3_50138682     ZHar    C    G        0      0        2 
   3   chr3_50138682   Sample    C    G        0      0        2 
   3   chr3_50162813     AAsi    C    G        0      0        2 
   3   chr3_50162813     AKia    C    G      0.5      1        2 
   3   chr3_50162813     AOna    C    G      0.5      1        2 
   3   chr3_50162813     ASom    C    G        0      0        2 
   3   chr3_50162813     HCab    C    G        0      0        2 
   3   chr3_50162813     HPrz    C    G        0      0        2 
   3   chr3_50162813     ZBoe    C    G        0      0        2 
   3   chr3_50162813     ZGre    C    G        0      0        2 
   3   chr3_50162813     ZHar    C    G        0      0        2 
   3   chr3_50162813   Sample    C    G        0      0        2 
   3   chr3_50188522     AAsi    C    A        0      0        2 
   3   chr3_50188522     AKia    C    A        0      0        2 
   3   chr3_50188522     AOna    C    A        0      0        2 
   3   chr3_50188522     ASom    C    A        0      0        2 
   3   chr3_50188522     HCab    C    A        1      2        2 
   3   chr3_50188522     HPrz    C    A        1      2        2 
   3   chr3_50188522     ZBoe    C    A        0      0        2 
   3   chr3_50188522     ZGre    C    A        0      0        2 
   3   chr3_50188522     ZHar    C    A        0      0        2 
   3   chr3_50188522   Sample    C    A        0      0        2 
   3   chr3_50206526     AAsi    A    C        0      0        2 
   3   chr3_50206526     AKia    A    C        0      0        2 
   3   chr3_50206526     AOna    A    C        0      0        2 
   3   chr3_50206526     ASom    A    C        0      0        2 
   3   chr3_50206526     HCab    A    C        0      0        2 
   3   chr3_50206526     HPrz    A    C        0      0        2 
   3   chr3_50206526     ZBoe    A    C        0      0        2 
   3   chr3_50206526     ZGre    A    C        0      0        2 
   3   chr3_50206526     ZHar    A    C        1      2        2 
   3   chr3_50206526   Sample    A    C        0      0        2 
   3   chr3_50224765     AAsi    G    C        0      0        2 
   3   chr3_50224765     AKia    G    C        0      0        2 
   3   chr3_50224765     AOna    G    C        0      0        2 
   3   chr3_50224765     ASom    G    C        0      0        2 
   3   chr3_50224765     HCab    G    C        1      2        2 
   3   chr3_50224765     HPrz    G    C        1      2        2 
   3   chr3_50224765     ZBoe    G    C        0      0        2 
   3   chr3_50224765     ZGre    G    C        0      0        2 
   3   chr3_50224765     ZHar    G    C        0      0        2 
   3   chr3_50224765   Sample    G    C        0      0        2 
   3   chr3_50235006     AAsi    C    G        0      0        2 
   3   chr3_50235006     AKia    C    G        0      0        2 
   3   chr3_50235006     AOna    C    G        0      0        2 
   3   chr3_50235006     ASom    C    G        0      0        2 
   3   chr3_50235006     HCab    C    G        0      0        2 
   3   chr3_50235006     HPrz    C    G        0      0        2 
   3   chr3_50235006     ZBoe    C    G        0      0        2 
   3   chr3_50235006     ZGre    C    G        1      2        2 
   3   chr3_50235006     ZHar    C    G        0      0        2 
   3   chr3_50235006   Sample    C    G        0      0        2 
   3   chr3_50252294     AAsi    A    T        0      0        2 
   3   chr3_50252294     AKia    A    T        0      0        2 
   3   chr3_50252294     AOna    A    T      0.5      1        2 
   3   chr3_50252294     ASom    A    T        0      0        2 
   3   chr3_50252294     HCab    A    T        0      0        2 
   3   chr3_50252294     HPrz    A    T        0      0        2 
   3   chr3_50252294     ZBoe    A    T        0      0        2 
   3   chr3_50252294     ZGre    A    T        0      0        2 
   3   chr3_50252294     ZHar    A    T        0      0        2 
   3   chr3_50252294   Sample    A    T        0      0        2 
   3   chr3_50260654     AAsi    C    G        0      0        2 
   3   chr3_50260654     AKia    C    G        0      0        2 
   3   chr3_50260654     AOna    C    G        0      0        2 
   3   chr3_50260654     ASom    C    G        0      0        2 
   3   chr3_50260654     HCab    C    G        0      0        2 
   3   chr3_50260654     HPrz    C    G        0      0        2 
   3   chr3_50260654     ZBoe    C    G        0      0        2 
   3   chr3_50260654     ZGre    C    G      0.5      1        2 
   3   chr3_50260654     ZHar    C    G        0      0        2 
   3   chr3_50260654   Sample    C    G        0      0        2 
   3   chr3_50267932     AAsi    G    T        0      0        2 
   3   chr3_50267932     AKia    G    T        0      0        2 
   3   chr3_50267932     AOna    G    T        0      0        2 
   3   chr3_50267932     ASom    G    T        0      0        2 
   3   chr3_50267932     HCab    G    T      0.5      1        2 
   3   chr3_50267932     HPrz    G    T        0      0        2 
   3   chr3_50267932     ZBoe    G    T        0      0        2 
   3   chr3_50267932     ZGre    G    T        0      0        2 
   3   chr3_50267932     ZHar    G    T        0      0        2 
   3   chr3_50267932   Sample    G    T        0      0        2 
   3   chr3_50281248     AAsi    T    G        0      0        2 
   3   chr3_50281248     AKia    T    G        1      2        2 
   3   chr3_50281248     AOna    T    G      0.5      1        2 
   3   chr3_50281248     ASom    T    G        0      0        2 
   3   chr3_50281248     HCab    T    G        0      0        2 
   3   chr3_50281248     HPrz    T    G        0      0        2 
   3   chr3_50281248     ZBoe    T    G        0      0        2 
   3   chr3_50281248     ZGre    T    G        0      0        2 
   3   chr3_50281248     ZHar    T    G        0      0        2 
   3   chr3_50281248   Sample    T    G        0      0        2 
   3   chr3_50312618     AAsi    C    A        0      0        2 
   3   chr3_50312618     AKia    C    A        0      0        2 
   3   chr3_50312618     AOna    C    A        0      0        2 
   3   chr3_50312618     ASom    C    A        0      0        2 
   3   chr3_50312618     HCab    C    A        0      0        2 
   3   chr3_50312618     HPrz    C    A        0      0        2 
   3   chr3_50312618     ZBoe    C    A        0      0        2 
   3   chr3_50312618     ZGre    C    A        1      2        2 
   3   chr3_50312618     ZHar    C    A        0      0        2 
   3   chr3_50312618   Sample    C    A        0      0        2 
   3   chr3_50314974     AAsi    C    G        0      0        2 
   3   chr3_50314974     AKia    C    G        0      0        2 
   3   chr3_50314974     AOna    C    G        0      0        2 
   3   chr3_50314974     ASom    C    G        0      0        2 
   3   chr3_50314974     HCab    C    G        0      0        2 
   3   chr3_50314974     HPrz    C    G        0      0        2 
   3   chr3_50314974     ZBoe    C    G        1      2        2 
   3   chr3_50314974     ZGre    C    G        0      0        2 
   3   chr3_50314974     ZHar    C    G        1      2        2 
   3   chr3_50314974   Sample    C    G        0      0        2 
   3   chr3_50338415     AAsi    C    G        0      0        2 
   3   chr3_50338415     AKia    C    G        0      0        2 
   3   chr3_50338415     AOna    C    G        0      0        2 
   3   chr3_50338415     ASom    C    G        0      0        2 
   3   chr3_50338415     HCab    C    G        0      0        2 
   3   chr3_50338415     HPrz    C    G        0      0        2 
   3   chr3_50338415     ZBoe    C    G        1      2        2 
   3   chr3_50338415     ZGre    C    G        1      2        2 
   3   chr3_50338415     ZHar    C    G        0      0        2 
   3   chr3_50338415   Sample    C    G        0      0        2 
   3   chr3_50372011     AAsi    T    G        0      0        2 
   3   chr3_50372011     AKia    T    G      0.5      1        2 
   3   chr3_50372011     AOna    T    G        0      0        2 
   3   chr3_50372011     ASom    T    G        0      0        2 
   3   chr3_50372011     HCab    T    G        0      0        2 
   3   chr3_50372011     HPrz    T    G        0      0        2 
   3   chr3_50372011     ZBoe    T    G        0      0        2 
   3   chr3_50372011     ZGre    T    G        0      0        2 
   3   chr3_50372011     ZHar    T    G        0      0        2 
   3   chr3_50372011   Sample    T    G        0      0        2 
   3   chr3_50398351     AAsi    A    T        0      0        2 
   3   chr3_50398351     AKia    A    T        0      0        2 
   3   chr3_50398351     AOna    A    T        0      0        2 
   3   chr3_50398351     ASom    A    T        0      0        2 
   3   chr3_50398351     HCab    A    T        1      2        2 
   3   chr3_50398351     HPrz    A    T        1      2        2 
   3   chr3_50398351     ZBoe    A    T        0      0        2 
   3   chr3_50398351     ZGre    A    T        0      0        2 
   3   chr3_50398351     ZHar    A    T        0      0        2 
   3   chr3_50398351   Sample    A    T        0      0        2 
   3   chr3_50424075     AAsi    T    G        0      0        2 
   3   chr3_50424075     AKia    T    G        0      0        2 
   3   chr3_50424075     AOna    T    G        0      0        2 
   3   chr3_50424075     ASom    T    G        0      0        2 
   3   chr3_50424075     HCab    T    G        1      2        2 
   3   chr3_50424075     HPrz    T    G        1      2        2 
   3   chr3_50424075     ZBoe    T    G        0      0        2 
   3   chr3_50424075     ZGre    T    G        0      0        2 
   3   chr3_50424075     ZHar    T    G        0      0        2 
   3   chr3_50424075   Sample    T    G        0      0        2 
   3   chr3_50449859     AAsi    C    G        0      0        2 
   3   chr3_50449859     AKia    C    G        0      0        2 
   3   chr3_50449859     AOna    C    G        0      0        2 
   3   chr3_50449859     ASom    C    G        0      0        2 
   3   chr3_50449859     HCab    C    G        1      2        2 
   3   chr3_50449859     HPrz    C    G        1      2        2 
   3   chr3_50449859     ZBoe    C    G        0      0        2 
   3   chr3_50449859     ZGre    C    G        0      0        2 
   3   chr3_50449859     ZHar    C    G        0      0        2 
   3   chr3_50449859   Sample    C    G        0      0        2 
   3   chr3_50452584     AAsi    T    G        0      0        2 
   3   chr3_50452584     AKia    T    G        0      0        2 
   3   chr3_50452584     AOna    T    G        0      0        2 
   3   chr3_50452584     ASom    T    G        0      0        2 
   3   chr3_50452584     HCab    T    G        1      2        2 
   3   chr3_50452584     HPrz    T    G        1      2        2 
   3   chr3_50452584     ZBoe    T    G        0      0        2 
   3   chr3_50452584     ZGre    T    G        0      0        2 
   3   chr3_50452584     ZHar    T    G        0      0        2 
   3   chr3_50452584   Sample    T    G        0      0        2 
   3   chr3_50563507     AAsi    C    A        0      0        2 
   3   chr3_50563507     AKia    C    A        0      0        2 
   3   chr3_50563507     AOna    C    A        0      0        2 
   3   chr3_50563507     ASom    C    A        0      0        2 
   3   chr3_50563507     HCab    C    A        1      2        2 
   3   chr3_50563507     HPrz    C    A        1      2        2 
   3   chr3_50563507     ZBoe    C    A        0      0        2 
   3   chr3_50563507     ZGre    C    A        0      0        2 
   3   chr3_50563507     ZHar    C    A        0      0        2 
   3   chr3_50563507   Sample    C    A        0      0        2 
   3   chr3_50592970     AAsi    C    G        0      0        2 
   3   chr3_50592970     AKia    C    G        0      0        2 
   3   chr3_50592970     AOna    C    G        0      0        2 
   3   chr3_50592970     ASom    C    G        0      0        2 
   3   chr3_50592970     HCab    C    G        1      2        2 
   3   chr3_50592970     HPrz    C    G        1      2        2 
   3   chr3_50592970     ZBoe    C    G        0      0        2 
   3   chr3_50592970     ZGre    C    G        0      0        2 
   3   chr3_50592970     ZHar    C    G        0      0        2 
   3   chr3_50592970   Sample    C    G        0      0        2 
   3   chr3_50593952     AAsi    G    T        0      0        2 
   3   chr3_50593952     AKia    G    T        1      2        2 
   3   chr3_50593952     AOna    G    T      0.5      1        2 
   3   chr3_50593952     ASom    G    T        0      0        2 
   3   chr3_50593952     HCab    G    T        0      0        2 
   3   chr3_50593952     HPrz    G    T        0      0        2 
   3   chr3_50593952     ZBoe    G    T        0      0        2 
   3   chr3_50593952     ZGre    G    T        0      0        2 
   3   chr3_50593952     ZHar    G    T        0      0        2 
   3   chr3_50593952   Sample    G    T        0      0        2 
   3   chr3_50595904     AAsi    C    A        0      0        2 
   3   chr3_50595904     AKia    C    A        0      0        2 
   3   chr3_50595904     AOna    C    A        0      0        2 
   3   chr3_50595904     ASom    C    A        0      0        2 
   3   chr3_50595904     HCab    C    A        1      2        2 
   3   chr3_50595904     HPrz    C    A        1      2        2 
   3   chr3_50595904     ZBoe    C    A        0      0        2 
   3   chr3_50595904     ZGre    C    A        0      0        2 
   3   chr3_50595904     ZHar    C    A        0      0        2 
   3   chr3_50595904   Sample    C    A        0      0        2 
   3   chr3_50598418     AAsi    G    C        0      0        2 
   3   chr3_50598418     AKia    G    C        1      2        2 
   3   chr3_50598418     AOna    G    C        0      0        2 
   3   chr3_50598418     ASom    G    C        0      0        2 
   3   chr3_50598418     HCab    G    C        0      0        2 
   3   chr3_50598418     HPrz    G    C        0      0        2 
   3   chr3_50598418     ZBoe    G    C        0      0        2 
   3   chr3_50598418     ZGre    G    C        0      0        2 
   3   chr3_50598418     ZHar    G    C        0      0        2 
   3   chr3_50598418   Sample    G    C        0      0        2 
   3   chr3_50598895     AAsi    C    A        0      0        2 
   3   chr3_50598895     AKia    C    A        0      0        2 
   3   chr3_50598895     AOna    C    A      0.5      1        2 
   3   chr3_50598895     ASom    C    A        0      0        2 
   3   chr3_50598895     HCab    C    A        0      0        2 
   3   chr3_50598895     HPrz    C    A        0      0        2 
   3   chr3_50598895     ZBoe    C    A        0      0        2 
   3   chr3_50598895     ZGre    C    A        0      0        2 
   3   chr3_50598895     ZHar    C    A        0      0        2 
   3   chr3_50598895   Sample    C    A        0      0        2 
   3   chr3_50606643     AAsi    G    C        0      0        2 
   3   chr3_50606643     AKia    G    C        0      0        2 
   3   chr3_50606643     AOna    G    C        0      0        2 
   3   chr3_50606643     ASom    G    C        0      0        2 
   3   chr3_50606643     HCab    G    C        1      2        2 
   3   chr3_50606643     HPrz    G    C        1      2        2 
   3   chr3_50606643     ZBoe    G    C        0      0        2 
   3   chr3_50606643     ZGre    G    C        0      0        2 
   3   chr3_50606643     ZHar    G    C        0      0        2 
   3   chr3_50606643   Sample    G    C        0      0        2 
   3   chr3_50644268     AAsi    A    T        0      0        2 
   3   chr3_50644268     AKia    A    T        0      0        2 
   3   chr3_50644268     AOna    A    T      0.5      1        2 
   3   chr3_50644268     ASom    A    T        0      0        2 
   3   chr3_50644268     HCab    A    T        0      0        2 
   3   chr3_50644268     HPrz    A    T        0      0        2 
   3   chr3_50644268     ZBoe    A    T        0      0        2 
   3   chr3_50644268     ZGre    A    T        0      0        2 
   3   chr3_50644268     ZHar    A    T        0      0        2 
   3   chr3_50644268   Sample    A    T        0      0        2 
   3   chr3_50700998     AAsi    G    T        0      0        2 
   3   chr3_50700998     AKia    G    T        0      0        2 
   3   chr3_50700998     AOna    G    T        0      0        2 
   3   chr3_50700998     ASom    G    T        0      0        2 
   3   chr3_50700998     HCab    G    T        0      0        2 
   3   chr3_50700998     HPrz    G    T        0      0        2 
   3   chr3_50700998     ZBoe    G    T        0      0        2 
   3   chr3_50700998     ZGre    G    T        1      2        2 
   3   chr3_50700998     ZHar    G    T        0      0        2 
   3   chr3_50700998   Sample    G    T        0      0        2 
   3   chr3_50722864     AAsi    C    G        0      0        2 
   3   chr3_50722864     AKia    C    G        1      2        2 
   3   chr3_50722864     AOna    C    G        1      2        2 
   3   chr3_50722864     ASom    C    G        0      0        2 
   3   chr3_50722864     HCab    C    G        0      0        2 
   3   chr3_50722864     HPrz    C    G        0      0        2 
   3   chr3_50722864     ZBoe    C    G        0      0        2 
   3   chr3_50722864     ZGre    C    G        0      0        2 
   3   chr3_50722864     ZHar    C    G        0      0        2 
   3   chr3_50722864   Sample    C    G        0      0        2 
   3   chr3_50765561     AAsi    G    T        0      0        2 
   3   chr3_50765561     AKia    G    T        0      0        2 
   3   chr3_50765561     AOna    G    T        0      0        2 
   3   chr3_50765561     ASom    G    T        0      0        2 
   3   chr3_50765561     HCab    G    T        1      2        2 
   3   chr3_50765561     HPrz    G    T        1      2        2 
   3   chr3_50765561     ZBoe    G    T        0      0        2 
   3   chr3_50765561     ZGre    G    T        0      0        2 
   3   chr3_50765561     ZHar    G    T        0      0        2 
   3   chr3_50765561   Sample    G    T        0      0        2 
   3   chr3_50769606     AAsi    G    C        0      0        2 
   3   chr3_50769606     AKia    G    C        0      0        2 
   3   chr3_50769606     AOna    G    C        0      0        2 
   3   chr3_50769606     ASom    G    C        0      0        2 
   3   chr3_50769606     HCab    G    C        0      0        2 
   3   chr3_50769606     HPrz    G    C      0.5      1        2 
   3   chr3_50769606     ZBoe    G    C        0      0        2 
   3   chr3_50769606     ZGre    G    C        0      0        2 
   3   chr3_50769606     ZHar    G    C        0      0        2 
   3   chr3_50769606   Sample    G    C        0      0        2 
   3   chr3_50825413     AAsi    C    A        0      0        2 
   3   chr3_50825413     AKia    C    A        0      0        2 
   3   chr3_50825413     AOna    C    A        0      0        2 
   3   chr3_50825413     ASom    C    A        0      0        2 
   3   chr3_50825413     HCab    C    A        0      0        2 
   3   chr3_50825413     HPrz    C    A        0      0        2 
   3   chr3_50825413     ZBoe    C    A      0.5      1        2 
   3   chr3_50825413     ZGre    C    A        0      0        2 
   3   chr3_50825413     ZHar    C    A        0      0        2 
   3   chr3_50825413   Sample    C    A        0      0        2 
   3   chr3_50872801     AAsi    C    A        0      0        2 
   3   chr3_50872801     AKia    C    A        0      0        2 
   3   chr3_50872801     AOna    C    A        0      0        2 
   3   chr3_50872801     ASom    C    A        0      0        2 
   3   chr3_50872801     HCab    C    A      0.5      1        2 
   3   chr3_50872801     HPrz    C    A        0      0        2 
   3   chr3_50872801     ZBoe    C    A        0      0        2 
   3   chr3_50872801     ZGre    C    A        0      0        2 
   3   chr3_50872801     ZHar    C    A        0      0        2 
   3   chr3_50872801   Sample    C    A        0      0        2 
   3   chr3_50940030     AAsi    C    G        0      0        2 
   3   chr3_50940030     AKia    C    G        0      0        2 
   3   chr3_50940030     AOna    C    G        0      0        2 
   3   chr3_50940030     ASom    C    G        0      0        2 
   3   chr3_50940030     HCab    C    G        0      0        2 
   3   chr3_50940030     HPrz    C    G        0      0        2 
   3   chr3_50940030     ZBoe    C    G        0      0        2 
   3   chr3_50940030     ZGre    C    G        0      0        2 
   3   chr3_50940030     ZHar    C    G        1      2        2 
   3   chr3_50940030   Sample    C    G        0      0        2 
   3   chr3_50948043     AAsi    A    C        0      0        2 
   3   chr3_50948043     AKia    A    C        0      0        2 
   3   chr3_50948043     AOna    A    C        0      0        2 
   3   chr3_50948043     ASom    A    C        0      0        2 
   3   chr3_50948043     HCab    A    C        0      0        2 
   3   chr3_50948043     HPrz    A    C        0      0        2 
   3   chr3_50948043     ZBoe    A    C      0.5      1        2 
   3   chr3_50948043     ZGre    A    C        0      0        2 
   3   chr3_50948043     ZHar    A    C        0      0        2 
   3   chr3_50948043   Sample    A    C        0      0        2 
   3   chr3_50967311     AAsi    A    T        0      0        2 
   3   chr3_50967311     AKia    A    T      0.5      1        2 
   3   chr3_50967311     AOna    A    T        1      2        2 
   3   chr3_50967311     ASom    A    T        0      0        2 
   3   chr3_50967311     HCab    A    T        0      0        2 
   3   chr3_50967311     HPrz    A    T        0      0        2 
   3   chr3_50967311     ZBoe    A    T        0      0        2 
   3   chr3_50967311     ZGre    A    T        0      0        2 
   3   chr3_50967311     ZHar    A    T        0      0        2 
   3   chr3_50967311   Sample    A    T        0      0        2 
   3   chr3_51025651     AAsi    C    G        0      0        2 
   3   chr3_51025651     AKia    C    G        0      0        2 
   3   chr3_51025651     AOna    C    G        0      0        2 
   3   chr3_51025651     ASom    C    G        0      0        2 
   3   chr3_51025651     HCab    C    G        0      0        2 
   3   chr3_51025651     HPrz    C    G        0      0        2 
   3   chr3_51025651     ZBoe    C    G        1      2        2 
   3   chr3_51025651     ZGre    C    G        1      2        2 
   3   chr3_51025651     ZHar    C    G        0      0        2 
   3   chr3_51025651   Sample    C    G        0      0        2 
   3   chr3_51036860     AAsi    T    A        0      0        2 
   3   chr3_51036860     AKia    T    A        0      0        2 
   3   chr3_51036860     AOna    T    A        0      0        2 
   3   chr3_51036860     ASom    T    A        0      0        2 
   3   chr3_51036860     HCab    T    A        1      2        2 
   3   chr3_51036860     HPrz    T    A        1      2        2 
   3   chr3_51036860     ZBoe    T    A        0      0        2 
   3   chr3_51036860     ZGre    T    A        0      0        2 
   3   chr3_51036860     ZHar    T    A        0      0        2 
   3   chr3_51036860   Sample    T    A        0      0        2 
   3   chr3_51041930     AAsi    G    T        0      0        2 
   3   chr3_51041930     AKia    G    T        0      0        2 
   3   chr3_51041930     AOna    G    T        0      0        2 
   3   chr3_51041930     ASom    G    T        0      0        2 
   3   chr3_51041930     HCab    G    T        1      2        2 
   3   chr3_51041930     HPrz    G    T        1      2        2 
   3   chr3_51041930     ZBoe    G    T        0      0        2 
   3   chr3_51041930     ZGre    G    T        0      0        2 
   3   chr3_51041930     ZHar    G    T        0      0        2 
   3   chr3_51041930   Sample    G    T        0      0        2 
   3   chr3_51104706     AAsi    A    T        0      0        2 
   3   chr3_51104706     AKia    A    T      0.5      1        2 
   3   chr3_51104706     AOna    A    T        0      0        2 
   3   chr3_51104706     ASom    A    T        0      0        2 
   3   chr3_51104706     HCab    A    T        0      0        2 
   3   chr3_51104706     HPrz    A    T        0      0        2 
   3   chr3_51104706     ZBoe    A    T        0      0        2 
   3   chr3_51104706     ZGre    A    T        0      0        2 
   3   chr3_51104706     ZHar    A    T        0      0        2 
   3   chr3_51104706   Sample    A    T        0      0        2 
   3   chr3_51108487     AAsi    G    T      0.5      1        2 
   3   chr3_51108487     AKia    G    T        0      0        2 
   3   chr3_51108487     AOna    G    T        0      0        2 
   3   chr3_51108487     ASom    G    T        1      2        2 
   3   chr3_51108487     HCab    G    T        0      0        2 
   3   chr3_51108487     HPrz    G    T        0      0        2 
   3   chr3_51108487     ZBoe    G    T        0      0        2 
   3   chr3_51108487     ZGre    G    T        0      0        2 
   3   chr3_51108487     ZHar    G    T        0      0        2 
   3   chr3_51108487   Sample    G    T        0      0        2 
   3   chr3_51128185     AAsi    T    A        0      0        2 
   3   chr3_51128185     AKia    T    A        0      0        2 
   3   chr3_51128185     AOna    T    A      0.5      1        2 
   3   chr3_51128185     ASom    T    A        0      0        2 
   3   chr3_51128185     HCab    T    A        0      0        2 
   3   chr3_51128185     HPrz    T    A        0      0        2 
   3   chr3_51128185     ZBoe    T    A        0      0        2 
   3   chr3_51128185     ZGre    T    A        0      0        2 
   3   chr3_51128185     ZHar    T    A        0      0        2 
   3   chr3_51128185   Sample    T    A        0      0        2 
   3   chr3_51134709     AAsi    C    G        0      0        2 
   3   chr3_51134709     AKia    C    G        0      0        2 
   3   chr3_51134709     AOna    C    G      0.5      1        2 
   3   chr3_51134709     ASom    C    G        0      0        2 
   3   chr3_51134709     HCab    C    G        0      0        2 
   3   chr3_51134709     HPrz    C    G        0      0        2 
   3   chr3_51134709     ZBoe    C    G        0      0        2 
   3   chr3_51134709     ZGre    C    G        0      0        2 
   3   chr3_51134709     ZHar    C    G        0      0        2 
   3   chr3_51134709   Sample    C    G        0      0        2 
   3   chr3_51160493     AAsi    T    G        0      0        2 
   3   chr3_51160493     AKia    T    G        0      0        2 
   3   chr3_51160493     AOna    T    G        0      0        2 
   3   chr3_51160493     ASom    T    G        1      2        2 
   3   chr3_51160493     HCab    T    G        0      0        2 
   3   chr3_51160493     HPrz    T    G        0      0        2 
   3   chr3_51160493     ZBoe    T    G        0      0        2 
   3   chr3_51160493     ZGre    T    G        0      0        2 
   3   chr3_51160493     ZHar    T    G        0      0        2 
   3   chr3_51160493   Sample    T    G        0      0        2 
   3   chr3_51171257     AAsi    G    C        0      0        2 
   3   chr3_51171257     AKia    G    C        0      0        2 
   3   chr3_51171257     AOna    G    C        0      0        2 
   3   chr3_51171257     ASom    G    C        0      0        2 
   3   chr3_51171257     HCab    G    C        0      0        2 
   3   chr3_51171257     HPrz    G    C        0      0        2 
   3   chr3_51171257     ZBoe    G    C        0      0        2 
   3   chr3_51171257     ZGre    G    C      0.5      1        2 
   3   chr3_51171257     ZHar    G    C        0      0        2 
   3   chr3_51171257   Sample    G    C        0      0        2 
   3   chr3_51201061     AAsi    C    A        0      0        2 
   3   chr3_51201061     AKia    C    A        0      0        2 
   3   chr3_51201061     AOna    C    A        0      0        2 
   3   chr3_51201061     ASom    C    A        0      0        2 
   3   chr3_51201061     HCab    C    A        1      2        2 
   3   chr3_51201061     HPrz    C    A        1      2        2 
   3   chr3_51201061     ZBoe    C    A        0      0        2 
   3   chr3_51201061     ZGre    C    A        0      0        2 
   3   chr3_51201061     ZHar    C    A        0      0        2 
   3   chr3_51201061   Sample    C    A        0      0        2 
   3   chr3_51206081     AAsi    C    G        0      0        2 
   3   chr3_51206081     AKia    C    G        0      0        2 
   3   chr3_51206081     AOna    C    G        0      0        2 
   3   chr3_51206081     ASom    C    G        0      0        2 
   3   chr3_51206081     HCab    C    G      0.5      1        2 
   3   chr3_51206081     HPrz    C    G        0      0        2 
   3   chr3_51206081     ZBoe    C    G        0      0        2 
   3   chr3_51206081     ZGre    C    G        0      0        2 
   3   chr3_51206081     ZHar    C    G        0      0        2 
   3   chr3_51206081   Sample    C    G        0      0        2 
   3   chr3_51206641     AAsi    A    C        0      0        2 
   3   chr3_51206641     AKia    A    C      0.5      1        2 
   3   chr3_51206641     AOna    A    C        0      0        2 
   3   chr3_51206641     ASom    A    C        0      0        2 
   3   chr3_51206641     HCab    A    C        0      0        2 
   3   chr3_51206641     HPrz    A    C        0      0        2 
   3   chr3_51206641     ZBoe    A    C        0      0        2 
   3   chr3_51206641     ZGre    A    C        0      0        2 
   3   chr3_51206641     ZHar    A    C        0      0        2 
   3   chr3_51206641   Sample    A    C        0      0        2 
   3   chr3_51215272     AAsi    G    T        0      0        2 
   3   chr3_51215272     AKia    G    T        0      0        2 
   3   chr3_51215272     AOna    G    T        0      0        2 
   3   chr3_51215272     ASom    G    T        0      0        2 
   3   chr3_51215272     HCab    G    T        0      0        2 
   3   chr3_51215272     HPrz    G    T        0      0        2 
   3   chr3_51215272     ZBoe    G    T        1      2        2 
   3   chr3_51215272     ZGre    G    T        1      2        2 
   3   chr3_51215272     ZHar    G    T        0      0        2 
   3   chr3_51215272   Sample    G    T        0      0        2 
   3   chr3_51217370     AAsi    G    T      0.5      1        2 
   3   chr3_51217370     AKia    G    T        0      0        2 
   3   chr3_51217370     AOna    G    T        0      0        2 
   3   chr3_51217370     ASom    G    T        1      2        2 
   3   chr3_51217370     HCab    G    T        0      0        2 
   3   chr3_51217370     HPrz    G    T        0      0        2 
   3   chr3_51217370     ZBoe    G    T        0      0        2 
   3   chr3_51217370     ZGre    G    T        0      0        2 
   3   chr3_51217370     ZHar    G    T        0      0        2 
   3   chr3_51217370   Sample    G    T        1      2        2 
   3   chr3_51223885     AAsi    A    T        0      0        2 
   3   chr3_51223885     AKia    A    T        0      0        2 
   3   chr3_51223885     AOna    A    T        0      0        2 
   3   chr3_51223885     ASom    A    T        0      0        2 
   3   chr3_51223885     HCab    A    T        0      0        2 
   3   chr3_51223885     HPrz    A    T        0      0        2 
   3   chr3_51223885     ZBoe    A    T        0      0        2 
   3   chr3_51223885     ZGre    A    T        1      2        2 
   3   chr3_51223885     ZHar    A    T        0      0        2 
   3   chr3_51223885   Sample    A    T        0      0        2 
   3   chr3_51224061     AAsi    A    T        0      0        2 
   3   chr3_51224061     AKia    A    T        0      0        2 
   3   chr3_51224061     AOna    A    T        0      0        2 
   3   chr3_51224061     ASom    A    T        0      0        2 
   3   chr3_51224061     HCab    A    T        0      0        2 
   3   chr3_51224061     HPrz    A    T        0      0        2 
   3   chr3_51224061     ZBoe    A    T      0.5      1        2 
   3   chr3_51224061     ZGre    A    T        0      0        2 
   3   chr3_51224061     ZHar    A    T        0      0        2 
   3   chr3_51224061   Sample    A    T        0      0        2 
   3   chr3_51247599     AAsi    G    C        0      0        2 
   3   chr3_51247599     AKia    G    C        1      2        2 
   3   chr3_51247599     AOna    G    C      0.5      1        2 
   3   chr3_51247599     ASom    G    C        0      0        2 
   3   chr3_51247599     HCab    G    C        0      0        2 
   3   chr3_51247599     HPrz    G    C        0      0        2 
   3   chr3_51247599     ZBoe    G    C        0      0        2 
   3   chr3_51247599     ZGre    G    C        0      0        2 
   3   chr3_51247599     ZHar    G    C        0      0        2 
   3   chr3_51247599   Sample    G    C        0      0        2 
   3   chr3_51267522     AAsi    A    C        0      0        2 
   3   chr3_51267522     AKia    A    C        0      0        2 
   3   chr3_51267522     AOna    A    C        0      0        2 
   3   chr3_51267522     ASom    A    C        0      0        2 
   3   chr3_51267522     HCab    A    C        1      2        2 
   3   chr3_51267522     HPrz    A    C        1      2        2 
   3   chr3_51267522     ZBoe    A    C        0      0        2 
   3   chr3_51267522     ZGre    A    C        0      0        2 
   3   chr3_51267522     ZHar    A    C        0      0        2 
   3   chr3_51267522   Sample    A    C        0      0        2 
   3   chr3_51289981     AAsi    T    G        0      0        2 
   3   chr3_51289981     AKia    T    G        0      0        2 
   3   chr3_51289981     AOna    T    G        0      0        2 
   3   chr3_51289981     ASom    T    G        0      0        2 
   3   chr3_51289981     HCab    T    G        0      0        2 
   3   chr3_51289981     HPrz    T    G        0      0        2 
   3   chr3_51289981     ZBoe    T    G      0.5      1        2 
   3   chr3_51289981     ZGre    T    G        0      0        2 
   3   chr3_51289981     ZHar    T    G        0      0        2 
   3   chr3_51289981   Sample    T    G        0      0        2 
   3   chr3_51296347     AAsi    T    G        0      0        2 
   3   chr3_51296347     AKia    T    G        0      0        2 
   3   chr3_51296347     AOna    T    G        0      0        2 
   3   chr3_51296347     ASom    T    G        0      0        2 
   3   chr3_51296347     HCab    T    G      0.5      1        2 
   3   chr3_51296347     HPrz    T    G        0      0        2 
   3   chr3_51296347     ZBoe    T    G        0      0        2 
   3   chr3_51296347     ZGre    T    G        0      0        2 
   3   chr3_51296347     ZHar    T    G        0      0        2 
   3   chr3_51296347   Sample    T    G        0      0        2 
   3   chr3_51306788     AAsi    A    C        0      0        2 
   3   chr3_51306788     AKia    A    C        0      0        2 
   3   chr3_51306788     AOna    A    C        0      0        2 
   3   chr3_51306788     ASom    A    C        0      0        2 
   3   chr3_51306788     HCab    A    C        0      0        2 
   3   chr3_51306788     HPrz    A    C        0      0        2 
   3   chr3_51306788     ZBoe    A    C      0.5      1        2 
   3   chr3_51306788     ZGre    A    C        0      0        2 
   3   chr3_51306788     ZHar    A    C        0      0        2 
   3   chr3_51306788   Sample    A    C        0      0        2 
   3   chr3_51319856     AAsi    G    C        0      0        2 
   3   chr3_51319856     AKia    G    C        0      0        2 
   3   chr3_51319856     AOna    G    C        0      0        2 
   3   chr3_51319856     ASom    G    C        0      0        2 
   3   chr3_51319856     HCab    G    C        0      0        2 
   3   chr3_51319856     HPrz    G    C        0      0        2 
   3   chr3_51319856     ZBoe    G    C        0      0        2 
   3   chr3_51319856     ZGre    G    C        1      2        2 
   3   chr3_51319856     ZHar    G    C        0      0        2 
   3   chr3_51319856   Sample    G    C        0      0        2 
   3   chr3_51326893     AAsi    T    G        0      0        2 
   3   chr3_51326893     AKia    T    G        0      0        2 
   3   chr3_51326893     AOna    T    G        0      0        2 
   3   chr3_51326893     ASom    T    G        0      0        2 
   3   chr3_51326893     HCab    T    G        0      0        2 
   3   chr3_51326893     HPrz    T    G        0      0        2 
   3   chr3_51326893     ZBoe    T    G        0      0        2 
   3   chr3_51326893     ZGre    T    G        0      0        2 
   3   chr3_51326893     ZHar    T    G        1      2        2 
   3   chr3_51326893   Sample    T    G        0      0        2 
   3   chr3_51327005     AAsi    C    G        0      0        2 
   3   chr3_51327005     AKia    C    G        0      0        2 
   3   chr3_51327005     AOna    C    G        0      0        2 
   3   chr3_51327005     ASom    C    G        1      2        2 
   3   chr3_51327005     HCab    C    G        0      0        2 
   3   chr3_51327005     HPrz    C    G        0      0        2 
   3   chr3_51327005     ZBoe    C    G        0      0        2 
   3   chr3_51327005     ZGre    C    G        0      0        2 
   3   chr3_51327005     ZHar    C    G        0      0        2 
   3   chr3_51327005   Sample    C    G        0      0        2 
   3   chr3_51328408     AAsi    A    C        0      0        2 
   3   chr3_51328408     AKia    A    C        0      0        2 
   3   chr3_51328408     AOna    A    C        0      0        2 
   3   chr3_51328408     ASom    A    C        0      0        2 
   3   chr3_51328408     HCab    A    C        0      0        2 
   3   chr3_51328408     HPrz    A    C      0.5      1        2 
   3   chr3_51328408     ZBoe    A    C        0      0        2 
   3   chr3_51328408     ZGre    A    C        0      0        2 
   3   chr3_51328408     ZHar    A    C        0      0        2 
   3   chr3_51328408   Sample    A    C        0      0        2 
   3   chr3_51345067     AAsi    A    C        0      0        2 
   3   chr3_51345067     AKia    A    C        0      0        2 
   3   chr3_51345067     AOna    A    C        0      0        2 
   3   chr3_51345067     ASom    A    C        0      0        2 
   3   chr3_51345067     HCab    A    C        0      0        2 
   3   chr3_51345067     HPrz    A    C        0      0        2 
   3   chr3_51345067     ZBoe    A    C        0      0        2 
   3   chr3_51345067     ZGre    A    C      0.5      1        2 
   3   chr3_51345067     ZHar    A    C        0      0        2 
   3   chr3_51345067   Sample    A    C        0      0        2 
   3   chr3_51373328     AAsi    G    C        0      0        2 
   3   chr3_51373328     AKia    G    C        0      0        2 
   3   chr3_51373328     AOna    G    C        0      0        2 
   3   chr3_51373328     ASom    G    C        0      0        2 
   3   chr3_51373328     HCab    G    C        1      2        2 
   3   chr3_51373328     HPrz    G    C      0.5      1        2 
   3   chr3_51373328     ZBoe    G    C        0      0        2 
   3   chr3_51373328     ZGre    G    C        0      0        2 
   3   chr3_51373328     ZHar    G    C        0      0        2 
   3   chr3_51373328   Sample    G    C        0      0        2 
   3   chr3_51377934     AAsi    G    C        0      0        2 
   3   chr3_51377934     AKia    G    C        0      0        2 
   3   chr3_51377934     AOna    G    C        0      0        2 
   3   chr3_51377934     ASom    G    C        0      0        2 
   3   chr3_51377934     HCab    G    C        1      2        2 
   3   chr3_51377934     HPrz    G    C        1      2        2 
   3   chr3_51377934     ZBoe    G    C        0      0        2 
   3   chr3_51377934     ZGre    G    C        0      0        2 
   3   chr3_51377934     ZHar    G    C        0      0        2 
   3   chr3_51377934   Sample    G    C        0      0        2 
   3   chr3_51406847     AAsi    C    G        0      0        2 
   3   chr3_51406847     AKia    C    G        0      0        2 
   3   chr3_51406847     AOna    C    G      0.5      1        2 
   3   chr3_51406847     ASom    C    G        0      0        2 
   3   chr3_51406847     HCab    C    G        0      0        2 
   3   chr3_51406847     HPrz    C    G        0      0        2 
   3   chr3_51406847     ZBoe    C    G        0      0        2 
   3   chr3_51406847     ZGre    C    G        0      0        2 
   3   chr3_51406847     ZHar    C    G        0      0        2 
   3   chr3_51406847   Sample    C    G        0      0        2 
   3   chr3_51420128     AAsi    G    T        0      0        2 
   3   chr3_51420128     AKia    G    T        0      0        2 
   3   chr3_51420128     AOna    G    T        0      0        2 
   3   chr3_51420128     ASom    G    T        0      0        2 
   3   chr3_51420128     HCab    G    T      0.5      1        2 
   3   chr3_51420128     HPrz    G    T        1      2        2 
   3   chr3_51420128     ZBoe    G    T        0      0        2 
   3   chr3_51420128     ZGre    G    T        0      0        2 
   3   chr3_51420128     ZHar    G    T        0      0        2 
   3   chr3_51420128   Sample    G    T        0      0        2 
   3   chr3_51430707     AAsi    C    A        0      0        2 
   3   chr3_51430707     AKia    C    A        0      0        2 
   3   chr3_51430707     AOna    C    A        0      0        2 
   3   chr3_51430707     ASom    C    A        0      0        2 
   3   chr3_51430707     HCab    C    A      0.5      1        2 
   3   chr3_51430707     HPrz    C    A      0.5      1        2 
   3   chr3_51430707     ZBoe    C    A        0      0        2 
   3   chr3_51430707     ZGre    C    A        0      0        2 
   3   chr3_51430707     ZHar    C    A        0      0        2 
   3   chr3_51430707   Sample    C    A        0      0        2 
   3   chr3_51455386     AAsi    C    G        1      2        2 
   3   chr3_51455386     AKia    C    G        0      0        2 
   3   chr3_51455386     AOna    C    G        0      0        2 
   3   chr3_51455386     ASom    C    G        1      2        2 
   3   chr3_51455386     HCab    C    G        0      0        2 
   3   chr3_51455386     HPrz    C    G        0      0        2 
   3   chr3_51455386     ZBoe    C    G        0      0        2 
   3   chr3_51455386     ZGre    C    G        0      0        2 
   3   chr3_51455386     ZHar    C    G        0      0        2 
   3   chr3_51455386   Sample    C    G        1      2        2 
   3   chr3_51518909     AAsi    C    A        0      0        2 
   3   chr3_51518909     AKia    C    A        0      0        2 
   3   chr3_51518909     AOna    C    A        0      0        2 
   3   chr3_51518909     ASom    C    A        0      0        2 
   3   chr3_51518909     HCab    C    A      0.5      1        2 
   3   chr3_51518909     HPrz    C    A        1      2        2 
   3   chr3_51518909     ZBoe    C    A        0      0        2 
   3   chr3_51518909     ZGre    C    A        0      0        2 
   3   chr3_51518909     ZHar    C    A        0      0        2 
   3   chr3_51518909   Sample    C    A        0      0        2 
   3   chr3_51521930     AAsi    C    G        0      0        2 
   3   chr3_51521930     AKia    C    G        0      0        2 
   3   chr3_51521930     AOna    C    G        0      0        2 
   3   chr3_51521930     ASom    C    G        0      0        2 
   3   chr3_51521930     HCab    C    G        0      0        2 
   3   chr3_51521930     HPrz    C    G        0      0        2 
   3   chr3_51521930     ZBoe    C    G        0      0        2 
   3   chr3_51521930     ZGre    C    G        0      0        2 
   3   chr3_51521930     ZHar    C    G        1      2        2 
   3   chr3_51521930   Sample    C    G        0      0        2 
   3   chr3_51545933     AAsi    C    A        0      0        2 
   3   chr3_51545933     AKia    C    A        0      0        2 
   3   chr3_51545933     AOna    C    A        0      0        2 
   3   chr3_51545933     ASom    C    A        1      2        2 
   3   chr3_51545933     HCab    C    A        0      0        2 
   3   chr3_51545933     HPrz    C    A        0      0        2 
   3   chr3_51545933     ZBoe    C    A        0      0        2 
   3   chr3_51545933     ZGre    C    A        0      0        2 
   3   chr3_51545933     ZHar    C    A        0      0        2 
   3   chr3_51545933   Sample    C    A        0      0        2 
   3   chr3_51547524     AAsi    G    C        0      0        2 
   3   chr3_51547524     AKia    G    C        0      0        2 
   3   chr3_51547524     AOna    G    C        0      0        2 
   3   chr3_51547524     ASom    G    C        0      0        2 
   3   chr3_51547524     HCab    G    C        1      2        2 
   3   chr3_51547524     HPrz    G    C        1      2        2 
   3   chr3_51547524     ZBoe    G    C        0      0        2 
   3   chr3_51547524     ZGre    G    C        0      0        2 
   3   chr3_51547524     ZHar    G    C        0      0        2 
   3   chr3_51547524   Sample    G    C        0      0        2 
   3   chr3_51548449     AAsi    G    C        0      0        2 
   3   chr3_51548449     AKia    G    C        0      0        2 
   3   chr3_51548449     AOna    G    C        0      0        2 
   3   chr3_51548449     ASom    G    C        0      0        2 
   3   chr3_51548449     HCab    G    C      0.5      1        2 
   3   chr3_51548449     HPrz    G    C        0      0        2 
   3   chr3_51548449     ZBoe    G    C        0      0        2 
   3   chr3_51548449     ZGre    G    C        0      0        2 
   3   chr3_51548449     ZHar    G    C        0      0        2 
   3   chr3_51548449   Sample    G    C        0      0        2 
   3   chr3_51636895     AAsi    G    C        0      0        2 
   3   chr3_51636895     AKia    G    C        1      2        2 
   3   chr3_51636895     AOna    G    C        0      0        2 
   3   chr3_51636895     ASom    G    C        0      0        2 
   3   chr3_51636895     HCab    G    C        0      0        2 
   3   chr3_51636895     HPrz    G    C        0      0        2 
   3   chr3_51636895     ZBoe    G    C        0      0        2 
   3   chr3_51636895     ZGre    G    C        0      0        2 
   3   chr3_51636895     ZHar    G    C        0      0        2 
   3   chr3_51636895   Sample    G    C        0      0        2 
   3   chr3_51649401     AAsi    G    T        1      2        2 
   3   chr3_51649401     AKia    G    T        0      0        2 
   3   chr3_51649401     AOna    G    T        0      0        2 
   3   chr3_51649401     ASom    G    T        0      0        2 
   3   chr3_51649401     HCab    G    T        0      0        2 
   3   chr3_51649401     HPrz    G    T        0      0        2 
   3   chr3_51649401     ZBoe    G    T        0      0        2 
   3   chr3_51649401     ZGre    G    T        0      0        2 
   3   chr3_51649401     ZHar    G    T        0      0        2 
   3   chr3_51649401   Sample    G    T        0      0        2 
   3   chr3_51652382     AAsi    C    A        0      0        2 
   3   chr3_51652382     AKia    C    A        0      0        2 
   3   chr3_51652382     AOna    C    A        0      0        2 
   3   chr3_51652382     ASom    C    A        0      0        2 
   3   chr3_51652382     HCab    C    A        0      0        2 
   3   chr3_51652382     HPrz    C    A        0      0        2 
   3   chr3_51652382     ZBoe    C    A      0.5      1        2 
   3   chr3_51652382     ZGre    C    A        0      0        2 
   3   chr3_51652382     ZHar    C    A        0      0        2 
   3   chr3_51652382   Sample    C    A        0      0        2 
   3   chr3_51656829     AAsi    G    C        0      0        2 
   3   chr3_51656829     AKia    G    C        1      2        2 
   3   chr3_51656829     AOna    G    C        1      2        2 
   3   chr3_51656829     ASom    G    C        0      0        2 
   3   chr3_51656829     HCab    G    C        0      0        2 
   3   chr3_51656829     HPrz    G    C        0      0        2 
   3   chr3_51656829     ZBoe    G    C        0      0        2 
   3   chr3_51656829     ZGre    G    C        0      0        2 
   3   chr3_51656829     ZHar    G    C        0      0        2 
   3   chr3_51656829   Sample    G    C        0      0        2 
   3   chr3_51682540     AAsi    C    A        0      0        2 
   3   chr3_51682540     AKia    C    A        0      0        2 
   3   chr3_51682540     AOna    C    A        0      0        2 
   3   chr3_51682540     ASom    C    A        0      0        2 
   3   chr3_51682540     HCab    C    A        0      0        2 
   3   chr3_51682540     HPrz    C    A        0      0        2 
   3   chr3_51682540     ZBoe    C    A        0      0        2 
   3   chr3_51682540     ZGre    C    A        1      2        2 
   3   chr3_51682540     ZHar    C    A        0      0        2 
   3   chr3_51682540   Sample    C    A        0      0        2 
   3   chr3_51709860     AAsi    A    T        0      0        2 
   3   chr3_51709860     AKia    A    T        0      0        2 
   3   chr3_51709860     AOna    A    T        0      0        2 
   3   chr3_51709860     ASom    A    T        0      0        2 
   3   chr3_51709860     HCab    A    T        0      0        2 
   3   chr3_51709860     HPrz    A    T        0      0        2 
   3   chr3_51709860     ZBoe    A    T      0.5      1        2 
   3   chr3_51709860     ZGre    A    T        0      0        2 
   3   chr3_51709860     ZHar    A    T        0      0        2 
   3   chr3_51709860   Sample    A    T        0      0        2 
   3   chr3_51714653     AAsi    C    G        0      0        2 
   3   chr3_51714653     AKia    C    G        0      0        2 
   3   chr3_51714653     AOna    C    G        0      0        2 
   3   chr3_51714653     ASom    C    G        0      0        2 
   3   chr3_51714653     HCab    C    G        0      0        2 
   3   chr3_51714653     HPrz    C    G        0      0        2 
   3   chr3_51714653     ZBoe    C    G        0      0        2 
   3   chr3_51714653     ZGre    C    G        1      2        2 
   3   chr3_51714653     ZHar    C    G        0      0        2 
   3   chr3_51714653   Sample    C    G        0      0        2 
   3   chr3_51723798     AAsi    G    C        0      0        2 
   3   chr3_51723798     AKia    G    C        0      0        2 
   3   chr3_51723798     AOna    G    C        0      0        2 
   3   chr3_51723798     ASom    G    C        0      0        2 
   3   chr3_51723798     HCab    G    C        1      2        2 
   3   chr3_51723798     HPrz    G    C        1      2        2 
   3   chr3_51723798     ZBoe    G    C        0      0        2 
   3   chr3_51723798     ZGre    G    C        0      0        2 
   3   chr3_51723798     ZHar    G    C        0      0        2 
   3   chr3_51723798   Sample    G    C        0      0        2 
   3   chr3_51749329     AAsi    G    T        0      0        2 
   3   chr3_51749329     AKia    G    T        0      0        2 
   3   chr3_51749329     AOna    G    T        0      0        2 
   3   chr3_51749329     ASom    G    T        0      0        2 
   3   chr3_51749329     HCab    G    T        0      0        2 
   3   chr3_51749329     HPrz    G    T        0      0        2 
   3   chr3_51749329     ZBoe    G    T      0.5      1        2 
   3   chr3_51749329     ZGre    G    T        0      0        2 
   3   chr3_51749329     ZHar    G    T        0      0        2 
   3   chr3_51749329   Sample    G    T        0      0        2 
   3   chr3_51755302     AAsi    T    G        0      0        2 
   3   chr3_51755302     AKia    T    G        0      0        2 
   3   chr3_51755302     AOna    T    G        0      0        2 
   3   chr3_51755302     ASom    T    G        0      0        2 
   3   chr3_51755302     HCab    T    G      0.5      1        2 
   3   chr3_51755302     HPrz    T    G        0      0        2 
   3   chr3_51755302     ZBoe    T    G        0      0        2 
   3   chr3_51755302     ZGre    T    G        0      0        2 
   3   chr3_51755302     ZHar    T    G        0      0        2 
   3   chr3_51755302   Sample    T    G        0      0        2 
   3   chr3_51777398     AAsi    G    T        0      0        2 
   3   chr3_51777398     AKia    G    T        0      0        2 
   3   chr3_51777398     AOna    G    T      0.5      1        2 
   3   chr3_51777398     ASom    G    T        0      0        2 
   3   chr3_51777398     HCab    G    T        0      0        2 
   3   chr3_51777398     HPrz    G    T        0      0        2 
   3   chr3_51777398     ZBoe    G    T        0      0        2 
   3   chr3_51777398     ZGre    G    T        0      0        2 
   3   chr3_51777398     ZHar    G    T        0      0        2 
   3   chr3_51777398   Sample    G    T        0      0        2 
   3   chr3_51780658     AAsi    A    C        0      0        2 
   3   chr3_51780658     AKia    A    C        0      0        2 
   3   chr3_51780658     AOna    A    C        0      0        2 
   3   chr3_51780658     ASom    A    C        0      0        2 
   3   chr3_51780658     HCab    A    C        0      0        2 
   3   chr3_51780658     HPrz    A    C        0      0        2 
   3   chr3_51780658     ZBoe    A    C        0      0        2 
   3   chr3_51780658     ZGre    A    C        0      0        2 
   3   chr3_51780658     ZHar    A    C      0.5      1        2 
   3   chr3_51780658   Sample    A    C        0      0        2 
   3   chr3_51810514     AAsi    C    A        0      0        2 
   3   chr3_51810514     AKia    C    A        0      0        2 
   3   chr3_51810514     AOna    C    A      0.5      1        2 
   3   chr3_51810514     ASom    C    A        0      0        2 
   3   chr3_51810514     HCab    C    A        0      0        2 
   3   chr3_51810514     HPrz    C    A        0      0        2 
   3   chr3_51810514     ZBoe    C    A        0      0        2 
   3   chr3_51810514     ZGre    C    A        0      0        2 
   3   chr3_51810514     ZHar    C    A        0      0        2 
   3   chr3_51810514   Sample    C    A        0      0        2 
   3   chr3_51812190     AAsi    A    C        0      0        2 
   3   chr3_51812190     AKia    A    C        0      0        2 
   3   chr3_51812190     AOna    A    C        0      0        2 
   3   chr3_51812190     ASom    A    C        0      0        2 
   3   chr3_51812190     HCab    A    C        0      0        2 
   3   chr3_51812190     HPrz    A    C        0      0        2 
   3   chr3_51812190     ZBoe    A    C        0      0        2 
   3   chr3_51812190     ZGre    A    C        0      0        2 
   3   chr3_51812190     ZHar    A    C        1      2        2 
   3   chr3_51812190   Sample    A    C        0      0        2 
   3   chr3_51817524     AAsi    C    A        0      0        2 
   3   chr3_51817524     AKia    C    A        0      0        2 
   3   chr3_51817524     AOna    C    A        0      0        2 
   3   chr3_51817524     ASom    C    A        0      0        2 
   3   chr3_51817524     HCab    C    A        1      2        2 
   3   chr3_51817524     HPrz    C    A        1      2        2 
   3   chr3_51817524     ZBoe    C    A        0      0        2 
   3   chr3_51817524     ZGre    C    A        0      0        2 
   3   chr3_51817524     ZHar    C    A        0      0        2 
   3   chr3_51817524   Sample    C    A        0      0        2 
   3   chr3_51829131     AAsi    C    A        0      0        2 
   3   chr3_51829131     AKia    C    A        0      0        2 
   3   chr3_51829131     AOna    C    A      0.5      1        2 
   3   chr3_51829131     ASom    C    A        0      0        2 
   3   chr3_51829131     HCab    C    A        0      0        2 
   3   chr3_51829131     HPrz    C    A        0      0        2 
   3   chr3_51829131     ZBoe    C    A        0      0        2 
   3   chr3_51829131     ZGre    C    A        0      0        2 
   3   chr3_51829131     ZHar    C    A        0      0        2 
   3   chr3_51829131   Sample    C    A        0      0        2 
   3   chr3_51845884     AAsi    C    A        0      0        2 
   3   chr3_51845884     AKia    C    A      0.5      1        2 
   3   chr3_51845884     AOna    C    A        0      0        2 
   3   chr3_51845884     ASom    C    A        0      0        2 
   3   chr3_51845884     HCab    C    A        0      0        2 
   3   chr3_51845884     HPrz    C    A        0      0        2 
   3   chr3_51845884     ZBoe    C    A        0      0        2 
   3   chr3_51845884     ZGre    C    A        0      0        2 
   3   chr3_51845884     ZHar    C    A        0      0        2 
   3   chr3_51845884   Sample    C    A        0      0        2 
   3   chr3_51849377     AAsi    T    A        0      0        2 
   3   chr3_51849377     AKia    T    A        0      0        2 
   3   chr3_51849377     AOna    T    A      0.5      1        2 
   3   chr3_51849377     ASom    T    A        0      0        2 
   3   chr3_51849377     HCab    T    A        0      0        2 
   3   chr3_51849377     HPrz    T    A        0      0        2 
   3   chr3_51849377     ZBoe    T    A        0      0        2 
   3   chr3_51849377     ZGre    T    A        0      0        2 
   3   chr3_51849377     ZHar    T    A        0      0        2 
   3   chr3_51849377   Sample    T    A        0      0        2 
   3   chr3_51876040     AAsi    A    T        0      0        2 
   3   chr3_51876040     AKia    A    T        0      0        2 
   3   chr3_51876040     AOna    A    T        1      2        2 
   3   chr3_51876040     ASom    A    T        0      0        2 
   3   chr3_51876040     HCab    A    T        0      0        2 
   3   chr3_51876040     HPrz    A    T        0      0        2 
   3   chr3_51876040     ZBoe    A    T        0      0        2 
   3   chr3_51876040     ZGre    A    T        0      0        2 
   3   chr3_51876040     ZHar    A    T        0      0        2 
   3   chr3_51876040   Sample    A    T        0      0        2 
   3   chr3_51877540     AAsi    G    T        0      0        2 
   3   chr3_51877540     AKia    G    T        0      0        2 
   3   chr3_51877540     AOna    G    T        0      0        2 
   3   chr3_51877540     ASom    G    T        0      0        2 
   3   chr3_51877540     HCab    G    T        0      0        2 
   3   chr3_51877540     HPrz    G    T        0      0        2 
   3   chr3_51877540     ZBoe    G    T        0      0        2 
   3   chr3_51877540     ZGre    G    T        0      0        2 
   3   chr3_51877540     ZHar    G    T        1      2        2 
   3   chr3_51877540   Sample    G    T        0      0        2 
   3   chr3_51901662     AAsi    G    T        0      0        2 
   3   chr3_51901662     AKia    G    T        0      0        2 
   3   chr3_51901662     AOna    G    T        0      0        2 
   3   chr3_51901662     ASom    G    T        0      0        2 
   3   chr3_51901662     HCab    G    T        0      0        2 
   3   chr3_51901662     HPrz    G    T      0.5      1        2 
   3   chr3_51901662     ZBoe    G    T        0      0        2 
   3   chr3_51901662     ZGre    G    T        0      0        2 
   3   chr3_51901662     ZHar    G    T        0      0        2 
   3   chr3_51901662   Sample    G    T        0      0        2 
   3   chr3_51903773     AAsi    C    A      0.5      1        2 
   3   chr3_51903773     AKia    C    A        0      0        2 
   3   chr3_51903773     AOna    C    A        0      0        2 
   3   chr3_51903773     ASom    C    A        0      0        2 
   3   chr3_51903773     HCab    C    A        0      0        2 
   3   chr3_51903773     HPrz    C    A        0      0        2 
   3   chr3_51903773     ZBoe    C    A        0      0        2 
   3   chr3_51903773     ZGre    C    A        0      0        2 
   3   chr3_51903773     ZHar    C    A        0      0        2 
   3   chr3_51903773   Sample    C    A        0      0        2 
   3   chr3_51913244     AAsi    T    G        0      0        2 
   3   chr3_51913244     AKia    T    G        0      0        2 
   3   chr3_51913244     AOna    T    G        0      0        2 
   3   chr3_51913244     ASom    T    G        0      0        2 
   3   chr3_51913244     HCab    T    G        1      2        2 
   3   chr3_51913244     HPrz    T    G        1      2        2 
   3   chr3_51913244     ZBoe    T    G        0      0        2 
   3   chr3_51913244     ZGre    T    G        0      0        2 
   3   chr3_51913244     ZHar    T    G        0      0        2 
   3   chr3_51913244   Sample    T    G        0      0        2 
   3   chr3_51927784     AAsi    C    A        0      0        2 
   3   chr3_51927784     AKia    C    A        0      0        2 
   3   chr3_51927784     AOna    C    A        0      0        2 
   3   chr3_51927784     ASom    C    A        0      0        2 
   3   chr3_51927784     HCab    C    A        1      2        2 
   3   chr3_51927784     HPrz    C    A        1      2        2 
   3   chr3_51927784     ZBoe    C    A        0      0        2 
   3   chr3_51927784     ZGre    C    A        0      0        2 
   3   chr3_51927784     ZHar    C    A        0      0        2 
   3   chr3_51927784   Sample    C    A        0      0        2 
   3   chr3_51931663     AAsi    G    C        0      0        2 
   3   chr3_51931663     AKia    G    C        0      0        2 
   3   chr3_51931663     AOna    G    C        0      0        2 
   3   chr3_51931663     ASom    G    C        1      2        2 
   3   chr3_51931663     HCab    G    C        0      0        2 
   3   chr3_51931663     HPrz    G    C        0      0        2 
   3   chr3_51931663     ZBoe    G    C        0      0        2 
   3   chr3_51931663     ZGre    G    C        0      0        2 
   3   chr3_51931663     ZHar    G    C        0      0        2 
   3   chr3_51931663   Sample    G    C        0      0        2 
   3   chr3_51935959     AAsi    C    G        0      0        2 
   3   chr3_51935959     AKia    C    G        0      0        2 
   3   chr3_51935959     AOna    C    G        0      0        2 
   3   chr3_51935959     ASom    C    G        0      0        2 
   3   chr3_51935959     HCab    C    G        1      2        2 
   3   chr3_51935959     HPrz    C    G      0.5      1        2 
   3   chr3_51935959     ZBoe    C    G        0      0        2 
   3   chr3_51935959     ZGre    C    G        0      0        2 
   3   chr3_51935959     ZHar    C    G        0      0        2 
   3   chr3_51935959   Sample    C    G        0      0        2 
   3   chr3_51938169     AAsi    C    G        0      0        2 
   3   chr3_51938169     AKia    C    G        0      0        2 
   3   chr3_51938169     AOna    C    G        0      0        2 
   3   chr3_51938169     ASom    C    G        0      0        2 
   3   chr3_51938169     HCab    C    G        0      0        2 
   3   chr3_51938169     HPrz    C    G        0      0        2 
   3   chr3_51938169     ZBoe    C    G        0      0        2 
   3   chr3_51938169     ZGre    C    G        1      2        2 
   3   chr3_51938169     ZHar    C    G        0      0        2 
   3   chr3_51938169   Sample    C    G        0      0        2 
   3   chr3_51938827     AAsi    A    T        0      0        2 
   3   chr3_51938827     AKia    A    T        0      0        2 
   3   chr3_51938827     AOna    A    T        0      0        2 
   3   chr3_51938827     ASom    A    T        0      0        2 
   3   chr3_51938827     HCab    A    T        0      0        2 
   3   chr3_51938827     HPrz    A    T        0      0        2 
   3   chr3_51938827     ZBoe    A    T        0      0        2 
   3   chr3_51938827     ZGre    A    T        1      2        2 
   3   chr3_51938827     ZHar    A    T        0      0        2 
   3   chr3_51938827   Sample    A    T        0      0        2 
   3   chr3_51945727     AAsi    C    G        0      0        2 
   3   chr3_51945727     AKia    C    G        0      0        2 
   3   chr3_51945727     AOna    C    G        0      0        2 
   3   chr3_51945727     ASom    C    G        0      0        2 
   3   chr3_51945727     HCab    C    G        1      2        2 
   3   chr3_51945727     HPrz    C    G        1      2        2 
   3   chr3_51945727     ZBoe    C    G        0      0        2 
   3   chr3_51945727     ZGre    C    G        0      0        2 
   3   chr3_51945727     ZHar    C    G        0      0        2 
   3   chr3_51945727   Sample    C    G        0      0        2 
   3   chr3_51954806     AAsi    G    T      0.5      1        2 
   3   chr3_51954806     AKia    G    T        0      0        2 
   3   chr3_51954806     AOna    G    T        0      0        2 
   3   chr3_51954806     ASom    G    T        1      2        2 
   3   chr3_51954806     HCab    G    T        0      0        2 
   3   chr3_51954806     HPrz    G    T        0      0        2 
   3   chr3_51954806     ZBoe    G    T        0      0        2 
   3   chr3_51954806     ZGre    G    T        0      0        2 
   3   chr3_51954806     ZHar    G    T        0      0        2 
   3   chr3_51954806   Sample    G    T        0      0        2 
   3   chr3_51955765     AAsi    C    G        0      0        2 
   3   chr3_51955765     AKia    C    G        0      0        2 
   3   chr3_51955765     AOna    C    G      0.5      1        2 
   3   chr3_51955765     ASom    C    G        0      0        2 
   3   chr3_51955765     HCab    C    G        0      0        2 
   3   chr3_51955765     HPrz    C    G        0      0        2 
   3   chr3_51955765     ZBoe    C    G        0      0        2 
   3   chr3_51955765     ZGre    C    G        0      0        2 
   3   chr3_51955765     ZHar    C    G        0      0        2 
   3   chr3_51955765   Sample    C    G        0      0        2 
   3   chr3_51960770     AAsi    T    G        0      0        2 
   3   chr3_51960770     AKia    T    G        0      0        2 
   3   chr3_51960770     AOna    T    G        0      0        2 
   3   chr3_51960770     ASom    T    G        0      0        2 
   3   chr3_51960770     HCab    T    G        0      0        2 
   3   chr3_51960770     HPrz    T    G      0.5      1        2 
   3   chr3_51960770     ZBoe    T    G        0      0        2 
   3   chr3_51960770     ZGre    T    G        0      0        2 
   3   chr3_51960770     ZHar    T    G        0      0        2 
   3   chr3_51960770   Sample    T    G        0      0        2 
   3   chr3_51969215     AAsi    T    G        0      0        2 
   3   chr3_51969215     AKia    T    G        0      0        2 
   3   chr3_51969215     AOna    T    G      0.5      1        2 
   3   chr3_51969215     ASom    T    G        0      0        2 
   3   chr3_51969215     HCab    T    G        0      0        2 
   3   chr3_51969215     HPrz    T    G        0      0        2 
   3   chr3_51969215     ZBoe    T    G        0      0        2 
   3   chr3_51969215     ZGre    T    G        0      0        2 
   3   chr3_51969215     ZHar    T    G        0      0        2 
   3   chr3_51969215   Sample    T    G        0      0        2 
   3   chr3_52057413     AAsi    T    A        0      0        2 
   3   chr3_52057413     AKia    T    A        0      0        2 
   3   chr3_52057413     AOna    T    A        0      0        2 
   3   chr3_52057413     ASom    T    A        0      0        2 
   3   chr3_52057413     HCab    T    A        1      2        2 
   3   chr3_52057413     HPrz    T    A        1      2        2 
   3   chr3_52057413     ZBoe    T    A        0      0        2 
   3   chr3_52057413     ZGre    T    A        0      0        2 
   3   chr3_52057413     ZHar    T    A        0      0        2 
   3   chr3_52057413   Sample    T    A        0      0        2 
   3   chr3_52058529     AAsi    T    A        0      0        2 
   3   chr3_52058529     AKia    T    A        0      0        2 
   3   chr3_52058529     AOna    T    A      0.5      1        2 
   3   chr3_52058529     ASom    T    A        0      0        2 
   3   chr3_52058529     HCab    T    A        0      0        2 
   3   chr3_52058529     HPrz    T    A        0      0        2 
   3   chr3_52058529     ZBoe    T    A        0      0        2 
   3   chr3_52058529     ZGre    T    A        0      0        2 
   3   chr3_52058529     ZHar    T    A        0      0        2 
   3   chr3_52058529   Sample    T    A        0      0        2 
   3   chr3_52069897     AAsi    T    A        0      0        2 
   3   chr3_52069897     AKia    T    A        0      0        2 
   3   chr3_52069897     AOna    T    A        0      0        2 
   3   chr3_52069897     ASom    T    A        0      0        2 
   3   chr3_52069897     HCab    T    A        0      0        2 
   3   chr3_52069897     HPrz    T    A      0.5      1        2 
   3   chr3_52069897     ZBoe    T    A        0      0        2 
   3   chr3_52069897     ZGre    T    A        0      0        2 
   3   chr3_52069897     ZHar    T    A        0      0        2 
   3   chr3_52069897   Sample    T    A        0      0        2 
   3   chr3_52077144     AAsi    A    C        0      0        2 
   3   chr3_52077144     AKia    A    C        0      0        2 
   3   chr3_52077144     AOna    A    C      0.5      1        2 
   3   chr3_52077144     ASom    A    C        0      0        2 
   3   chr3_52077144     HCab    A    C        0      0        2 
   3   chr3_52077144     HPrz    A    C        0      0        2 
   3   chr3_52077144     ZBoe    A    C        0      0        2 
   3   chr3_52077144     ZGre    A    C        0      0        2 
   3   chr3_52077144     ZHar    A    C        0      0        2 
   3   chr3_52077144   Sample    A    C        0      0        2 
   3   chr3_52080610     AAsi    A    T        0      0        2 
   3   chr3_52080610     AKia    A    T        0      0        2 
   3   chr3_52080610     AOna    A    T        0      0        2 
   3   chr3_52080610     ASom    A    T        0      0        2 
   3   chr3_52080610     HCab    A    T        0      0        2 
   3   chr3_52080610     HPrz    A    T        0      0        2 
   3   chr3_52080610     ZBoe    A    T        1      2        2 
   3   chr3_52080610     ZGre    A    T        1      2        2 
   3   chr3_52080610     ZHar    A    T        1      2        2 
   3   chr3_52080610   Sample    A    T        0      0        2 
   3   chr3_52083118     AAsi    T    G        0      0        2 
   3   chr3_52083118     AKia    T    G        0      0        2 
   3   chr3_52083118     AOna    T    G        0      0        2 
   3   chr3_52083118     ASom    T    G        0      0        2 
   3   chr3_52083118     HCab    T    G        1      2        2 
   3   chr3_52083118     HPrz    T    G        1      2        2 
   3   chr3_52083118     ZBoe    T    G        0      0        2 
   3   chr3_52083118     ZGre    T    G        0      0        2 
   3   chr3_52083118     ZHar    T    G        0      0        2 
   3   chr3_52083118   Sample    T    G        0      0        2 
   3   chr3_52096961     AAsi    C    G      0.5      1        2 
   3   chr3_52096961     AKia    C    G        0      0        2 
   3   chr3_52096961     AOna    C    G        0      0        2 
   3   chr3_52096961     ASom    C    G        0      0        2 
   3   chr3_52096961     HCab    C    G        0      0        2 
   3   chr3_52096961     HPrz    C    G        0      0        2 
   3   chr3_52096961     ZBoe    C    G        0      0        2 
   3   chr3_52096961     ZGre    C    G        0      0        2 
   3   chr3_52096961     ZHar    C    G        0      0        2 
   3   chr3_52096961   Sample    C    G        1      2        2 
   3   chr3_52111066     AAsi    A    T      0.5      1        2 
   3   chr3_52111066     AKia    A    T        0      0        2 
   3   chr3_52111066     AOna    A    T        0      0        2 
   3   chr3_52111066     ASom    A    T        0      0        2 
   3   chr3_52111066     HCab    A    T        0      0        2 
   3   chr3_52111066     HPrz    A    T        0      0        2 
   3   chr3_52111066     ZBoe    A    T        0      0        2 
   3   chr3_52111066     ZGre    A    T        0      0        2 
   3   chr3_52111066     ZHar    A    T        0      0        2 
   3   chr3_52111066   Sample    A    T        0      0        2 
   3   chr3_52120724     AAsi    G    T        0      0        2 
   3   chr3_52120724     AKia    G    T        0      0        2 
   3   chr3_52120724     AOna    G    T        0      0        2 
   3   chr3_52120724     ASom    G    T        0      0        2 
   3   chr3_52120724     HCab    G    T        0      0        2 
   3   chr3_52120724     HPrz    G    T        0      0        2 
   3   chr3_52120724     ZBoe    G    T        0      0        2 
   3   chr3_52120724     ZGre    G    T      0.5      1        2 
   3   chr3_52120724     ZHar    G    T        0      0        2 
   3   chr3_52120724   Sample    G    T        0      0        2 
   3   chr3_52143222     AAsi    C    A        0      0        2 
   3   chr3_52143222     AKia    C    A        0      0        2 
   3   chr3_52143222     AOna    C    A        0      0        2 
   3   chr3_52143222     ASom    C    A        0      0        2 
   3   chr3_52143222     HCab    C    A        1      2        2 
   3   chr3_52143222     HPrz    C    A        1      2        2 
   3   chr3_52143222     ZBoe    C    A        0      0        2 
   3   chr3_52143222     ZGre    C    A        0      0        2 
   3   chr3_52143222     ZHar    C    A        0      0        2 
   3   chr3_52143222   Sample    C    A        0      0        2 
   3   chr3_52162416     AAsi    T    A        0      0        2 
   3   chr3_52162416     AKia    T    A        0      0        2 
   3   chr3_52162416     AOna    T    A        0      0        2 
   3   chr3_52162416     ASom    T    A        0      0        2 
   3   chr3_52162416     HCab    T    A        1      2        2 
   3   chr3_52162416     HPrz    T    A        1      2        2 
   3   chr3_52162416     ZBoe    T    A        0      0        2 
   3   chr3_52162416     ZGre    T    A        0      0        2 
   3   chr3_52162416     ZHar    T    A        0      0        2 
   3   chr3_52162416   Sample    T    A        0      0        2 
   3   chr3_52162902     AAsi    A    T        0      0        2 
   3   chr3_52162902     AKia    A    T        0      0        2 
   3   chr3_52162902     AOna    A    T        0      0        2 
   3   chr3_52162902     ASom    A    T        0      0        2 
   3   chr3_52162902     HCab    A    T      0.5      1        2 
   3   chr3_52162902     HPrz    A    T      0.5      1        2 
   3   chr3_52162902     ZBoe    A    T        0      0        2 
   3   chr3_52162902     ZGre    A    T        0      0        2 
   3   chr3_52162902     ZHar    A    T        0      0        2 
   3   chr3_52162902   Sample    A    T        0      0        2 
   3   chr3_52196016     AAsi    C    G        0      0        2 
   3   chr3_52196016     AKia    C    G        0      0        2 
   3   chr3_52196016     AOna    C    G        0      0        2 
   3   chr3_52196016     ASom    C    G        0      0        2 
   3   chr3_52196016     HCab    C    G        0      0        2 
   3   chr3_52196016     HPrz    C    G      0.5      1        2 
   3   chr3_52196016     ZBoe    C    G        0      0        2 
   3   chr3_52196016     ZGre    C    G        0      0        2 
   3   chr3_52196016     ZHar    C    G        0      0        2 
   3   chr3_52196016   Sample    C    G        0      0        2 
   3   chr3_52200827     AAsi    C    A        0      0        2 
   3   chr3_52200827     AKia    C    A        0      0        2 
   3   chr3_52200827     AOna    C    A        0      0        2 
   3   chr3_52200827     ASom    C    A        0      0        2 
   3   chr3_52200827     HCab    C    A      0.5      1        2 
   3   chr3_52200827     HPrz    C    A      0.5      1        2 
   3   chr3_52200827     ZBoe    C    A        0      0        2 
   3   chr3_52200827     ZGre    C    A        0      0        2 
   3   chr3_52200827     ZHar    C    A        0      0        2 
   3   chr3_52200827   Sample    C    A        0      0        2 
   3   chr3_52214701     AAsi    A    C        0      0        2 
   3   chr3_52214701     AKia    A    C        1      2        2 
   3   chr3_52214701     AOna    A    C      0.5      1        2 
   3   chr3_52214701     ASom    A    C        0      0        2 
   3   chr3_52214701     HCab    A    C        0      0        2 
   3   chr3_52214701     HPrz    A    C        0      0        2 
   3   chr3_52214701     ZBoe    A    C        0      0        2 
   3   chr3_52214701     ZGre    A    C        0      0        2 
   3   chr3_52214701     ZHar    A    C        0      0        2 
   3   chr3_52214701   Sample    A    C        0      0        2 
   3   chr3_52237643     AAsi    A    C        0      0        2 
   3   chr3_52237643     AKia    A    C        0      0        2 
   3   chr3_52237643     AOna    A    C        0      0        2 
   3   chr3_52237643     ASom    A    C        0      0        2 
   3   chr3_52237643     HCab    A    C        1      2        2 
   3   chr3_52237643     HPrz    A    C        1      2        2 
   3   chr3_52237643     ZBoe    A    C        0      0        2 
   3   chr3_52237643     ZGre    A    C        0      0        2 
   3   chr3_52237643     ZHar    A    C        0      0        2 
   3   chr3_52237643   Sample    A    C        0      0        2 
   3   chr3_52239377     AAsi    G    C        0      0        2 
   3   chr3_52239377     AKia    G    C        0      0        2 
   3   chr3_52239377     AOna    G    C      0.5      1        2 
   3   chr3_52239377     ASom    G    C        0      0        2 
   3   chr3_52239377     HCab    G    C        0      0        2 
   3   chr3_52239377     HPrz    G    C        0      0        2 
   3   chr3_52239377     ZBoe    G    C        0      0        2 
   3   chr3_52239377     ZGre    G    C        0      0        2 
   3   chr3_52239377     ZHar    G    C        0      0        2 
   3   chr3_52239377   Sample    G    C        0      0        2 
   3   chr3_52256372     AAsi    T    A        0      0        2 
   3   chr3_52256372     AKia    T    A        1      2        2 
   3   chr3_52256372     AOna    T    A        0      0        2 
   3   chr3_52256372     ASom    T    A        0      0        2 
   3   chr3_52256372     HCab    T    A        0      0        2 
   3   chr3_52256372     HPrz    T    A        0      0        2 
   3   chr3_52256372     ZBoe    T    A        0      0        2 
   3   chr3_52256372     ZGre    T    A        0      0        2 
   3   chr3_52256372     ZHar    T    A        0      0        2 
   3   chr3_52256372   Sample    T    A        0      0        2 
   3   chr3_52282045     AAsi    C    G        0      0        2 
   3   chr3_52282045     AKia    C    G        0      0        2 
   3   chr3_52282045     AOna    C    G        0      0        2 
   3   chr3_52282045     ASom    C    G        0      0        2 
   3   chr3_52282045     HCab    C    G        0      0        2 
   3   chr3_52282045     HPrz    C    G        0      0        2 
   3   chr3_52282045     ZBoe    C    G        0      0        2 
   3   chr3_52282045     ZGre    C    G        1      2        2 
   3   chr3_52282045     ZHar    C    G        0      0        2 
   3   chr3_52282045   Sample    C    G        0      0        2 
   3   chr3_52282085     AAsi    A    C        0      0        2 
   3   chr3_52282085     AKia    A    C        0      0        2 
   3   chr3_52282085     AOna    A    C      0.5      1        2 
   3   chr3_52282085     ASom    A    C        0      0        2 
   3   chr3_52282085     HCab    A    C        0      0        2 
   3   chr3_52282085     HPrz    A    C        0      0        2 
   3   chr3_52282085     ZBoe    A    C        0      0        2 
   3   chr3_52282085     ZGre    A    C        0      0        2 
   3   chr3_52282085     ZHar    A    C        0      0        2 
   3   chr3_52282085   Sample    A    C        0      0        2 
   3   chr3_52284480     AAsi    T    G        0      0        2 
   3   chr3_52284480     AKia    T    G        0      0        2 
   3   chr3_52284480     AOna    T    G        0      0        2 
   3   chr3_52284480     ASom    T    G        0      0        2 
   3   chr3_52284480     HCab    T    G        1      2        2 
   3   chr3_52284480     HPrz    T    G        1      2        2 
   3   chr3_52284480     ZBoe    T    G        0      0        2 
   3   chr3_52284480     ZGre    T    G        0      0        2 
   3   chr3_52284480     ZHar    T    G        0      0        2 
   3   chr3_52284480   Sample    T    G        0      0        2 
   3   chr3_52311520     AAsi    A    T        0      0        2 
   3   chr3_52311520     AKia    A    T        0      0        2 
   3   chr3_52311520     AOna    A    T        0      0        2 
   3   chr3_52311520     ASom    A    T        1      2        2 
   3   chr3_52311520     HCab    A    T        0      0        2 
   3   chr3_52311520     HPrz    A    T        0      0        2 
   3   chr3_52311520     ZBoe    A    T        0      0        2 
   3   chr3_52311520     ZGre    A    T        0      0        2 
   3   chr3_52311520     ZHar    A    T        0      0        2 
   3   chr3_52311520   Sample    A    T        0      0        2 
   3   chr3_52348204     AAsi    T    A        0      0        2 
   3   chr3_52348204     AKia    T    A        0      0        2 
   3   chr3_52348204     AOna    T    A        0      0        2 
   3   chr3_52348204     ASom    T    A        0      0        2 
   3   chr3_52348204     HCab    T    A        0      0        2 
   3   chr3_52348204     HPrz    T    A        0      0        2 
   3   chr3_52348204     ZBoe    T    A        0      0        2 
   3   chr3_52348204     ZGre    T    A        0      0        2 
   3   chr3_52348204     ZHar    T    A        1      2        2 
   3   chr3_52348204   Sample    T    A        0      0        2 
   3   chr3_52351404     AAsi    A    C        0      0        2 
   3   chr3_52351404     AKia    A    C        0      0        2 
   3   chr3_52351404     AOna    A    C        0      0        2 
   3   chr3_52351404     ASom    A    C        0      0        2 
   3   chr3_52351404     HCab    A    C        0      0        2 
   3   chr3_52351404     HPrz    A    C        0      0        2 
   3   chr3_52351404     ZBoe    A    C        0      0        2 
   3   chr3_52351404     ZGre    A    C        1      2        2 
   3   chr3_52351404     ZHar    A    C        0      0        2 
   3   chr3_52351404   Sample    A    C        0      0        2 
   3   chr3_52360811     AAsi    C    G        0      0        2 
   3   chr3_52360811     AKia    C    G        0      0        2 
   3   chr3_52360811     AOna    C    G        0      0        2 
   3   chr3_52360811     ASom    C    G        0      0        2 
   3   chr3_52360811     HCab    C    G      0.5      1        2 
   3   chr3_52360811     HPrz    C    G        1      2        2 
   3   chr3_52360811     ZBoe    C    G        0      0        2 
   3   chr3_52360811     ZGre    C    G        0      0        2 
   3   chr3_52360811     ZHar    C    G        0      0        2 
   3   chr3_52360811   Sample    C    G        0      0        2 
   3   chr3_52408995     AAsi    C    G        0      0        2 
   3   chr3_52408995     AKia    C    G        1      2        2 
   3   chr3_52408995     AOna    C    G        0      0        2 
   3   chr3_52408995     ASom    C    G        0      0        2 
   3   chr3_52408995     HCab    C    G        0      0        2 
   3   chr3_52408995     HPrz    C    G        0      0        2 
   3   chr3_52408995     ZBoe    C    G        0      0        2 
   3   chr3_52408995     ZGre    C    G        0      0        2 
   3   chr3_52408995     ZHar    C    G        0      0        2 
   3   chr3_52408995   Sample    C    G        0      0        2 
   3   chr3_52417291     AAsi    T    A        0      0        2 
   3   chr3_52417291     AKia    T    A        0      0        2 
   3   chr3_52417291     AOna    T    A        0      0        2 
   3   chr3_52417291     ASom    T    A        0      0        2 
   3   chr3_52417291     HCab    T    A        0      0        2 
   3   chr3_52417291     HPrz    T    A        0      0        2 
   3   chr3_52417291     ZBoe    T    A      0.5      1        2 
   3   chr3_52417291     ZGre    T    A        0      0        2 
   3   chr3_52417291     ZHar    T    A        0      0        2 
   3   chr3_52417291   Sample    T    A        0      0        2 
   3   chr3_52418738     AAsi    C    G        0      0        2 
   3   chr3_52418738     AKia    C    G        0      0        2 
   3   chr3_52418738     AOna    C    G        0      0        2 
   3   chr3_52418738     ASom    C    G        0      0        2 
   3   chr3_52418738     HCab    C    G        1      2        2 
   3   chr3_52418738     HPrz    C    G        1      2        2 
   3   chr3_52418738     ZBoe    C    G        0      0        2 
   3   chr3_52418738     ZGre    C    G        0      0        2 
   3   chr3_52418738     ZHar    C    G        0      0        2 
   3   chr3_52418738   Sample    C    G        0      0        2 
   3   chr3_52423118     AAsi    C    G        0      0        2 
   3   chr3_52423118     AKia    C    G        0      0        2 
   3   chr3_52423118     AOna    C    G        0      0        2 
   3   chr3_52423118     ASom    C    G        0      0        2 
   3   chr3_52423118     HCab    C    G        1      2        2 
   3   chr3_52423118     HPrz    C    G        1      2        2 
   3   chr3_52423118     ZBoe    C    G        0      0        2 
   3   chr3_52423118     ZGre    C    G        0      0        2 
   3   chr3_52423118     ZHar    C    G        0      0        2 
   3   chr3_52423118   Sample    C    G        0      0        2 
   3   chr3_52431893     AAsi    A    C        0      0        2 
   3   chr3_52431893     AKia    A    C        0      0        2 
   3   chr3_52431893     AOna    A    C        0      0        2 
   3   chr3_52431893     ASom    A    C        0      0        2 
   3   chr3_52431893     HCab    A    C        1      2        2 
   3   chr3_52431893     HPrz    A    C        1      2        2 
   3   chr3_52431893     ZBoe    A    C        0      0        2 
   3   chr3_52431893     ZGre    A    C        0      0        2 
   3   chr3_52431893     ZHar    A    C        0      0        2 
   3   chr3_52431893   Sample    A    C        0      0        2 
   3   chr3_52432542     AAsi    C    G        0      0        2 
   3   chr3_52432542     AKia    C    G        1      2        2 
   3   chr3_52432542     AOna    C    G      0.5      1        2 
   3   chr3_52432542     ASom    C    G        0      0        2 
   3   chr3_52432542     HCab    C    G        0      0        2 
   3   chr3_52432542     HPrz    C    G        0      0        2 
   3   chr3_52432542     ZBoe    C    G        0      0        2 
   3   chr3_52432542     ZGre    C    G        0      0        2 
   3   chr3_52432542     ZHar    C    G        0      0        2 
   3   chr3_52432542   Sample    C    G        0      0        2 
   3   chr3_52449777     AAsi    C    A        0      0        2 
   3   chr3_52449777     AKia    C    A        0      0        2 
   3   chr3_52449777     AOna    C    A        0      0        2 
   3   chr3_52449777     ASom    C    A        0      0        2 
   3   chr3_52449777     HCab    C    A        0      0        2 
   3   chr3_52449777     HPrz    C    A      0.5      1        2 
   3   chr3_52449777     ZBoe    C    A        0      0        2 
   3   chr3_52449777     ZGre    C    A        0      0        2 
   3   chr3_52449777     ZHar    C    A        0      0        2 
   3   chr3_52449777   Sample    C    A        0      0        2 
   3   chr3_52466765     AAsi    G    C        0      0        2 
   3   chr3_52466765     AKia    G    C        1      2        2 
   3   chr3_52466765     AOna    G    C        1      2        2 
   3   chr3_52466765     ASom    G    C        0      0        2 
   3   chr3_52466765     HCab    G    C        0      0        2 
   3   chr3_52466765     HPrz    G    C        0      0        2 
   3   chr3_52466765     ZBoe    G    C        0      0        2 
   3   chr3_52466765     ZGre    G    C        0      0        2 
   3   chr3_52466765     ZHar    G    C        0      0        2 
   3   chr3_52466765   Sample    G    C        0      0        2 
   3   chr3_52467199     AAsi    T    G        0      0        2 
   3   chr3_52467199     AKia    T    G        1      2        2 
   3   chr3_52467199     AOna    T    G        1      2        2 
   3   chr3_52467199     ASom    T    G        0      0        2 
   3   chr3_52467199     HCab    T    G        0      0        2 
   3   chr3_52467199     HPrz    T    G        0      0        2 
   3   chr3_52467199     ZBoe    T    G        0      0        2 
   3   chr3_52467199     ZGre    T    G        0      0        2 
   3   chr3_52467199     ZHar    T    G        0      0        2 
   3   chr3_52467199   Sample    T    G        0      0        2 
   3   chr3_52488585     AAsi    G    C        0      0        2 
   3   chr3_52488585     AKia    G    C        0      0        2 
   3   chr3_52488585     AOna    G    C        0      0        2 
   3   chr3_52488585     ASom    G    C        0      0        2 
   3   chr3_52488585     HCab    G    C        1      2        2 
   3   chr3_52488585     HPrz    G    C        1      2        2 
   3   chr3_52488585     ZBoe    G    C        0      0        2 
   3   chr3_52488585     ZGre    G    C        0      0        2 
   3   chr3_52488585     ZHar    G    C        0      0        2 
   3   chr3_52488585   Sample    G    C        0      0        2 
   3   chr3_52495863     AAsi    G    T        0      0        2 
   3   chr3_52495863     AKia    G    T        0      0        2 
   3   chr3_52495863     AOna    G    T        0      0        2 
   3   chr3_52495863     ASom    G    T        0      0        2 
   3   chr3_52495863     HCab    G    T        0      0        2 
   3   chr3_52495863     HPrz    G    T        0      0        2 
   3   chr3_52495863     ZBoe    G    T        0      0        2 
   3   chr3_52495863     ZGre    G    T        0      0        2 
   3   chr3_52495863     ZHar    G    T        1      2        2 
   3   chr3_52495863   Sample    G    T        0      0        2 
   3   chr3_52513858     AAsi    G    T        0      0        2 
   3   chr3_52513858     AKia    G    T        0      0        2 
   3   chr3_52513858     AOna    G    T        0      0        2 
   3   chr3_52513858     ASom    G    T        1      2        2 
   3   chr3_52513858     HCab    G    T        0      0        2 
   3   chr3_52513858     HPrz    G    T        0      0        2 
   3   chr3_52513858     ZBoe    G    T        0      0        2 
   3   chr3_52513858     ZGre    G    T        0      0        2 
   3   chr3_52513858     ZHar    G    T        0      0        2 
   3   chr3_52513858   Sample    G    T        0      0        2 
   3   chr3_52518950     AAsi    T    G        0      0        2 
   3   chr3_52518950     AKia    T    G        0      0        2 
   3   chr3_52518950     AOna    T    G        0      0        2 
   3   chr3_52518950     ASom    T    G        1      2        2 
   3   chr3_52518950     HCab    T    G        0      0        2 
   3   chr3_52518950     HPrz    T    G        0      0        2 
   3   chr3_52518950     ZBoe    T    G        0      0        2 
   3   chr3_52518950     ZGre    T    G        0      0        2 
   3   chr3_52518950     ZHar    T    G        0      0        2 
   3   chr3_52518950   Sample    T    G        0      0        2 
   3   chr3_52577800     AAsi    A    C        0      0        2 
   3   chr3_52577800     AKia    A    C        0      0        2 
   3   chr3_52577800     AOna    A    C        0      0        2 
   3   chr3_52577800     ASom    A    C        0      0        2 
   3   chr3_52577800     HCab    A    C        1      2        2 
   3   chr3_52577800     HPrz    A    C        1      2        2 
   3   chr3_52577800     ZBoe    A    C        0      0        2 
   3   chr3_52577800     ZGre    A    C        0      0        2 
   3   chr3_52577800     ZHar    A    C        0      0        2 
   3   chr3_52577800   Sample    A    C        0      0        2 
   3   chr3_52581421     AAsi    C    G        0      0        2 
   3   chr3_52581421     AKia    C    G        1      2        2 
   3   chr3_52581421     AOna    C    G        1      2        2 
   3   chr3_52581421     ASom    C    G        0      0        2 
   3   chr3_52581421     HCab    C    G        0      0        2 
   3   chr3_52581421     HPrz    C    G        0      0        2 
   3   chr3_52581421     ZBoe    C    G        0      0        2 
   3   chr3_52581421     ZGre    C    G        0      0        2 
   3   chr3_52581421     ZHar    C    G        0      0        2 
   3   chr3_52581421   Sample    C    G        0      0        2 
   3   chr3_52581765     AAsi    C    A        0      0        2 
   3   chr3_52581765     AKia    C    A        1      2        2 
   3   chr3_52581765     AOna    C    A        1      2        2 
   3   chr3_52581765     ASom    C    A        0      0        2 
   3   chr3_52581765     HCab    C    A        0      0        2 
   3   chr3_52581765     HPrz    C    A        0      0        2 
   3   chr3_52581765     ZBoe    C    A        0      0        2 
   3   chr3_52581765     ZGre    C    A        0      0        2 
   3   chr3_52581765     ZHar    C    A        0      0        2 
   3   chr3_52581765   Sample    C    A        0      0        2 
   3   chr3_52585965     AAsi    C    G        0      0        2 
   3   chr3_52585965     AKia    C    G        0      0        2 
   3   chr3_52585965     AOna    C    G        0      0        2 
   3   chr3_52585965     ASom    C    G        0      0        2 
   3   chr3_52585965     HCab    C    G        0      0        2 
   3   chr3_52585965     HPrz    C    G        0      0        2 
   3   chr3_52585965     ZBoe    C    G        0      0        2 
   3   chr3_52585965     ZGre    C    G      0.5      1        2 
   3   chr3_52585965     ZHar    C    G        0      0        2 
   3   chr3_52585965   Sample    C    G        0      0        2 
   3   chr3_52593832     AAsi    T    G        0      0        2 
   3   chr3_52593832     AKia    T    G      0.5      1        2 
   3   chr3_52593832     AOna    T    G        0      0        2 
   3   chr3_52593832     ASom    T    G        0      0        2 
   3   chr3_52593832     HCab    T    G        0      0        2 
   3   chr3_52593832     HPrz    T    G        0      0        2 
   3   chr3_52593832     ZBoe    T    G        0      0        2 
   3   chr3_52593832     ZGre    T    G        0      0        2 
   3   chr3_52593832     ZHar    T    G        0      0        2 
   3   chr3_52593832   Sample    T    G        0      0        2 
   3   chr3_52595189     AAsi    A    C        0      0        2 
   3   chr3_52595189     AKia    A    C        0      0        2 
   3   chr3_52595189     AOna    A    C        0      0        2 
   3   chr3_52595189     ASom    A    C        0      0        2 
   3   chr3_52595189     HCab    A    C        0      0        2 
   3   chr3_52595189     HPrz    A    C        0      0        2 
   3   chr3_52595189     ZBoe    A    C      0.5      1        2 
   3   chr3_52595189     ZGre    A    C        0      0        2 
   3   chr3_52595189     ZHar    A    C        0      0        2 
   3   chr3_52595189   Sample    A    C        0      0        2 
   3   chr3_52642848     AAsi    G    T        0      0        2 
   3   chr3_52642848     AKia    G    T        0      0        2 
   3   chr3_52642848     AOna    G    T        0      0        2 
   3   chr3_52642848     ASom    G    T        0      0        2 
   3   chr3_52642848     HCab    G    T        1      2        2 
   3   chr3_52642848     HPrz    G    T        1      2        2 
   3   chr3_52642848     ZBoe    G    T        0      0        2 
   3   chr3_52642848     ZGre    G    T        0      0        2 
   3   chr3_52642848     ZHar    G    T        0      0        2 
   3   chr3_52642848   Sample    G    T        0      0        2 
   3   chr3_52671815     AAsi    C    G        0      0        2 
   3   chr3_52671815     AKia    C    G        0      0        2 
   3   chr3_52671815     AOna    C    G      0.5      1        2 
   3   chr3_52671815     ASom    C    G        0      0        2 
   3   chr3_52671815     HCab    C    G        0      0        2 
   3   chr3_52671815     HPrz    C    G        0      0        2 
   3   chr3_52671815     ZBoe    C    G        0      0        2 
   3   chr3_52671815     ZGre    C    G        0      0        2 
   3   chr3_52671815     ZHar    C    G        0      0        2 
   3   chr3_52671815   Sample    C    G        0      0        2 
   3   chr3_52681113     AAsi    A    C        0      0        2 
   3   chr3_52681113     AKia    A    C        0      0        2 
   3   chr3_52681113     AOna    A    C        0      0        2 
   3   chr3_52681113     ASom    A    C        0      0        2 
   3   chr3_52681113     HCab    A    C        1      2        2 
   3   chr3_52681113     HPrz    A    C      0.5      1        2 
   3   chr3_52681113     ZBoe    A    C        0      0        2 
   3   chr3_52681113     ZGre    A    C        0      0        2 
   3   chr3_52681113     ZHar    A    C        0      0        2 
   3   chr3_52681113   Sample    A    C        0      0        2 
   3   chr3_52751800     AAsi    G    T        0      0        2 
   3   chr3_52751800     AKia    G    T        0      0        2 
   3   chr3_52751800     AOna    G    T        0      0        2 
   3   chr3_52751800     ASom    G    T        1      2        2 
   3   chr3_52751800     HCab    G    T        0      0        2 
   3   chr3_52751800     HPrz    G    T        0      0        2 
   3   chr3_52751800     ZBoe    G    T        0      0        2 
   3   chr3_52751800     ZGre    G    T        0      0        2 
   3   chr3_52751800     ZHar    G    T        0      0        2 
   3   chr3_52751800   Sample    G    T        0      0        2 
   3   chr3_52771322     AAsi    A    C        0      0        2 
   3   chr3_52771322     AKia    A    C        0      0        2 
   3   chr3_52771322     AOna    A    C        0      0        2 
   3   chr3_52771322     ASom    A    C        0      0        2 
   3   chr3_52771322     HCab    A    C        0      0        2 
   3   chr3_52771322     HPrz    A    C        0      0        2 
   3   chr3_52771322     ZBoe    A    C        0      0        2 
   3   chr3_52771322     ZGre    A    C        0      0        2 
   3   chr3_52771322     ZHar    A    C      0.5      1        2 
   3   chr3_52771322   Sample    A    C        0      0        2 
   3   chr3_52771365     AAsi    G    C        1      2        2 
   3   chr3_52771365     AKia    G    C        1      2        2 
   3   chr3_52771365     AOna    G    C        1      2        2 
   3   chr3_52771365     ASom    G    C        1      2        2 
   3   chr3_52771365     HCab    G    C        0      0        2 
   3   chr3_52771365     HPrz    G    C        0      0        2 
   3   chr3_52771365     ZBoe    G    C        0      0        2 
   3   chr3_52771365     ZGre    G    C        0      0        2 
   3   chr3_52771365     ZHar    G    C        0      0        2 
   3   chr3_52771365   Sample    G    C        1      2        2 
   3   chr3_52775445     AAsi    T    G        0      0        2 
   3   chr3_52775445     AKia    T    G        0      0        2 
   3   chr3_52775445     AOna    T    G        0      0        2 
   3   chr3_52775445     ASom    T    G        0      0        2 
   3   chr3_52775445     HCab    T    G        0      0        2 
   3   chr3_52775445     HPrz    T    G      0.5      1        2 
   3   chr3_52775445     ZBoe    T    G        0      0        2 
   3   chr3_52775445     ZGre    T    G        0      0        2 
   3   chr3_52775445     ZHar    T    G        0      0        2 
   3   chr3_52775445   Sample    T    G        0      0        2 
   3   chr3_52789152     AAsi    A    C        0      0        2 
   3   chr3_52789152     AKia    A    C        0      0        2 
   3   chr3_52789152     AOna    A    C        0      0        2 
   3   chr3_52789152     ASom    A    C        0      0        2 
   3   chr3_52789152     HCab    A    C        0      0        2 
   3   chr3_52789152     HPrz    A    C        0      0        2 
   3   chr3_52789152     ZBoe    A    C        0      0        2 
   3   chr3_52789152     ZGre    A    C        1      2        2 
   3   chr3_52789152     ZHar    A    C        0      0        2 
   3   chr3_52789152   Sample    A    C        0      0        2 
   3   chr3_52790440     AAsi    C    G        0      0        2 
   3   chr3_52790440     AKia    C    G        0      0        2 
   3   chr3_52790440     AOna    C    G        0      0        2 
   3   chr3_52790440     ASom    C    G        0      0        2 
   3   chr3_52790440     HCab    C    G        0      0        2 
   3   chr3_52790440     HPrz    C    G        0      0        2 
   3   chr3_52790440     ZBoe    C    G        0      0        2 
   3   chr3_52790440     ZGre    C    G        1      2        2 
   3   chr3_52790440     ZHar    C    G        0      0        2 
   3   chr3_52790440   Sample    C    G        0      0        2 
   3   chr3_52792575     AAsi    C    A        0      0        2 
   3   chr3_52792575     AKia    C    A        0      0        2 
   3   chr3_52792575     AOna    C    A        0      0        2 
   3   chr3_52792575     ASom    C    A        0      0        2 
   3   chr3_52792575     HCab    C    A        0      0        2 
   3   chr3_52792575     HPrz    C    A        0      0        2 
   3   chr3_52792575     ZBoe    C    A      0.5      1        2 
   3   chr3_52792575     ZGre    C    A        0      0        2 
   3   chr3_52792575     ZHar    C    A        0      0        2 
   3   chr3_52792575   Sample    C    A        0      0        2 
   3   chr3_52795306     AAsi    C    G        0      0        2 
   3   chr3_52795306     AKia    C    G        0      0        2 
   3   chr3_52795306     AOna    C    G        0      0        2 
   3   chr3_52795306     ASom    C    G        0      0        2 
   3   chr3_52795306     HCab    C    G        0      0        2 
   3   chr3_52795306     HPrz    C    G        0      0        2 
   3   chr3_52795306     ZBoe    C    G        0      0        2 
   3   chr3_52795306     ZGre    C    G        1      2        2 
   3   chr3_52795306     ZHar    C    G        0      0        2 
   3   chr3_52795306   Sample    C    G        0      0        2 
   3   chr3_52806036     AAsi    A    T        0      0        2 
   3   chr3_52806036     AKia    A    T        0      0        2 
   3   chr3_52806036     AOna    A    T      0.5      1        2 
   3   chr3_52806036     ASom    A    T        0      0        2 
   3   chr3_52806036     HCab    A    T        0      0        2 
   3   chr3_52806036     HPrz    A    T        0      0        2 
   3   chr3_52806036     ZBoe    A    T        0      0        2 
   3   chr3_52806036     ZGre    A    T        0      0        2 
   3   chr3_52806036     ZHar    A    T        0      0        2 
   3   chr3_52806036   Sample    A    T        0      0        2 
   3   chr3_52851326     AAsi    C    A        0      0        2 
   3   chr3_52851326     AKia    C    A        0      0        2 
   3   chr3_52851326     AOna    C    A      0.5      1        2 
   3   chr3_52851326     ASom    C    A        0      0        2 
   3   chr3_52851326     HCab    C    A        0      0        2 
   3   chr3_52851326     HPrz    C    A        0      0        2 
   3   chr3_52851326     ZBoe    C    A        0      0        2 
   3   chr3_52851326     ZGre    C    A        0      0        2 
   3   chr3_52851326     ZHar    C    A        0      0        2 
   3   chr3_52851326   Sample    C    A        0      0        2 
   3   chr3_52854018     AAsi    C    A        0      0        2 
   3   chr3_52854018     AKia    C    A        0      0        2 
   3   chr3_52854018     AOna    C    A        0      0        2 
   3   chr3_52854018     ASom    C    A        0      0        2 
   3   chr3_52854018     HCab    C    A        1      2        2 
   3   chr3_52854018     HPrz    C    A        1      2        2 
   3   chr3_52854018     ZBoe    C    A        0      0        2 
   3   chr3_52854018     ZGre    C    A        0      0        2 
   3   chr3_52854018     ZHar    C    A        0      0        2 
   3   chr3_52854018   Sample    C    A        0      0        2 
   3   chr3_52907261     AAsi    A    T        0      0        2 
   3   chr3_52907261     AKia    A    T        0      0        2 
   3   chr3_52907261     AOna    A    T        0      0        2 
   3   chr3_52907261     ASom    A    T        0      0        2 
   3   chr3_52907261     HCab    A    T        0      0        2 
   3   chr3_52907261     HPrz    A    T        0      0        2 
   3   chr3_52907261     ZBoe    A    T        1      2        2 
   3   chr3_52907261     ZGre    A    T        1      2        2 
   3   chr3_52907261     ZHar    A    T        1      2        2 
   3   chr3_52907261   Sample    A    T        0      0        2 
   3   chr3_52914704     AAsi    G    C        0      0        2 
   3   chr3_52914704     AKia    G    C        0      0        2 
   3   chr3_52914704     AOna    G    C        0      0        2 
   3   chr3_52914704     ASom    G    C        0      0        2 
   3   chr3_52914704     HCab    G    C        1      2        2 
   3   chr3_52914704     HPrz    G    C        1      2        2 
   3   chr3_52914704     ZBoe    G    C        0      0        2 
   3   chr3_52914704     ZGre    G    C        0      0        2 
   3   chr3_52914704     ZHar    G    C        0      0        2 
   3   chr3_52914704   Sample    G    C        0      0        2 
   3   chr3_52926544     AAsi    T    A        0      0        2 
   3   chr3_52926544     AKia    T    A        1      2        2 
   3   chr3_52926544     AOna    T    A        0      0        2 
   3   chr3_52926544     ASom    T    A        0      0        2 
   3   chr3_52926544     HCab    T    A        0      0        2 
   3   chr3_52926544     HPrz    T    A        0      0        2 
   3   chr3_52926544     ZBoe    T    A        0      0        2 
   3   chr3_52926544     ZGre    T    A        0      0        2 
   3   chr3_52926544     ZHar    T    A        0      0        2 
   3   chr3_52926544   Sample    T    A        0      0        2 
   3   chr3_52941984     AAsi    C    A        0      0        2 
   3   chr3_52941984     AKia    C    A        0      0        2 
   3   chr3_52941984     AOna    C    A        0      0        2 
   3   chr3_52941984     ASom    C    A        0      0        2 
   3   chr3_52941984     HCab    C    A        1      2        2 
   3   chr3_52941984     HPrz    C    A        1      2        2 
   3   chr3_52941984     ZBoe    C    A        0      0        2 
   3   chr3_52941984     ZGre    C    A        0      0        2 
   3   chr3_52941984     ZHar    C    A        0      0        2 
   3   chr3_52941984   Sample    C    A        0      0        2 
   3   chr3_52945057     AAsi    A    C        0      0        2 
   3   chr3_52945057     AKia    A    C        0      0        2 
   3   chr3_52945057     AOna    A    C        0      0        2 
   3   chr3_52945057     ASom    A    C        0      0        2 
   3   chr3_52945057     HCab    A    C        0      0        2 
   3   chr3_52945057     HPrz    A    C        0      0        2 
   3   chr3_52945057     ZBoe    A    C      0.5      1        2 
   3   chr3_52945057     ZGre    A    C        0      0        2 
   3   chr3_52945057     ZHar    A    C        0      0        2 
   3   chr3_52945057   Sample    A    C        0      0        2 
   3   chr3_52955129     AAsi    G    C        0      0        2 
   3   chr3_52955129     AKia    G    C        0      0        2 
   3   chr3_52955129     AOna    G    C        0      0        2 
   3   chr3_52955129     ASom    G    C        0      0        2 
   3   chr3_52955129     HCab    G    C      0.5      1        2 
   3   chr3_52955129     HPrz    G    C        0      0        2 
   3   chr3_52955129     ZBoe    G    C        0      0        2 
   3   chr3_52955129     ZGre    G    C        0      0        2 
   3   chr3_52955129     ZHar    G    C        0      0        2 
   3   chr3_52955129   Sample    G    C        0      0        2 
   3   chr3_52958302     AAsi    C    A        0      0        2 
   3   chr3_52958302     AKia    C    A      0.5      1        2 
   3   chr3_52958302     AOna    C    A        0      0        2 
   3   chr3_52958302     ASom    C    A        0      0        2 
   3   chr3_52958302     HCab    C    A        0      0        2 
   3   chr3_52958302     HPrz    C    A        0      0        2 
   3   chr3_52958302     ZBoe    C    A        0      0        2 
   3   chr3_52958302     ZGre    C    A        0      0        2 
   3   chr3_52958302     ZHar    C    A        0      0        2 
   3   chr3_52958302   Sample    C    A        0      0        2 
   3   chr3_52966277     AAsi    C    A        0      0        2 
   3   chr3_52966277     AKia    C    A        0      0        2 
   3   chr3_52966277     AOna    C    A        0      0        2 
   3   chr3_52966277     ASom    C    A        0      0        2 
   3   chr3_52966277     HCab    C    A        0      0        2 
   3   chr3_52966277     HPrz    C    A        0      0        2 
   3   chr3_52966277     ZBoe    C    A      0.5      1        2 
   3   chr3_52966277     ZGre    C    A        0      0        2 
   3   chr3_52966277     ZHar    C    A        0      0        2 
   3   chr3_52966277   Sample    C    A        0      0        2 
   3   chr3_52983664     AAsi    A    C        0      0        2 
   3   chr3_52983664     AKia    A    C        0      0        2 
   3   chr3_52983664     AOna    A    C        0      0        2 
   3   chr3_52983664     ASom    A    C        0      0        2 
   3   chr3_52983664     HCab    A    C        0      0        2 
   3   chr3_52983664     HPrz    A    C        0      0        2 
   3   chr3_52983664     ZBoe    A    C        0      0        2 
   3   chr3_52983664     ZGre    A    C        0      0        2 
   3   chr3_52983664     ZHar    A    C      0.5      1        2 
   3   chr3_52983664   Sample    A    C        0      0        2 
   3   chr3_53016578     AAsi    G    T        0      0        2 
   3   chr3_53016578     AKia    G    T        0      0        2 
   3   chr3_53016578     AOna    G    T        1      2        2 
   3   chr3_53016578     ASom    G    T        0      0        2 
   3   chr3_53016578     HCab    G    T        0      0        2 
   3   chr3_53016578     HPrz    G    T        0      0        2 
   3   chr3_53016578     ZBoe    G    T        0      0        2 
   3   chr3_53016578     ZGre    G    T        0      0        2 
   3   chr3_53016578     ZHar    G    T        0      0        2 
   3   chr3_53016578   Sample    G    T        0      0        2 
   3   chr3_53032593     AAsi    C    G        0      0        2 
   3   chr3_53032593     AKia    C    G        0      0        2 
   3   chr3_53032593     AOna    C    G        0      0        2 
   3   chr3_53032593     ASom    C    G        0      0        2 
   3   chr3_53032593     HCab    C    G        0      0        2 
   3   chr3_53032593     HPrz    C    G        0      0        2 
   3   chr3_53032593     ZBoe    C    G      0.5      1        2 
   3   chr3_53032593     ZGre    C    G        0      0        2 
   3   chr3_53032593     ZHar    C    G        0      0        2 
   3   chr3_53032593   Sample    C    G        0      0        2 
   3   chr3_53045560     AAsi    A    T      0.5      1        2 
   3   chr3_53045560     AKia    A    T        0      0        2 
   3   chr3_53045560     AOna    A    T        0      0        2 
   3   chr3_53045560     ASom    A    T        0      0        2 
   3   chr3_53045560     HCab    A    T        0      0        2 
   3   chr3_53045560     HPrz    A    T        0      0        2 
   3   chr3_53045560     ZBoe    A    T        0      0        2 
   3   chr3_53045560     ZGre    A    T        0      0        2 
   3   chr3_53045560     ZHar    A    T        0      0        2 
   3   chr3_53045560   Sample    A    T        1      2        2 
   3   chr3_53072247     AAsi    G    C        0      0        2 
   3   chr3_53072247     AKia    G    C        0      0        2 
   3   chr3_53072247     AOna    G    C        0      0        2 
   3   chr3_53072247     ASom    G    C        1      2        2 
   3   chr3_53072247     HCab    G    C        0      0        2 
   3   chr3_53072247     HPrz    G    C        0      0        2 
   3   chr3_53072247     ZBoe    G    C        0      0        2 
   3   chr3_53072247     ZGre    G    C        0      0        2 
   3   chr3_53072247     ZHar    G    C        0      0        2 
   3   chr3_53072247   Sample    G    C        0      0        2 
   3   chr3_53102129     AAsi    A    C        0      0        2 
   3   chr3_53102129     AKia    A    C        0      0        2 
   3   chr3_53102129     AOna    A    C        0      0        2 
   3   chr3_53102129     ASom    A    C        0      0        2 
   3   chr3_53102129     HCab    A    C      0.5      1        2 
   3   chr3_53102129     HPrz    A    C        0      0        2 
   3   chr3_53102129     ZBoe    A    C        0      0        2 
   3   chr3_53102129     ZGre    A    C        0      0        2 
   3   chr3_53102129     ZHar    A    C        0      0        2 
   3   chr3_53102129   Sample    A    C        0      0        2 
   3   chr3_53108470     AAsi    A    C        0      0        2 
   3   chr3_53108470     AKia    A    C      0.5      1        2 
   3   chr3_53108470     AOna    A    C        0      0        2 
   3   chr3_53108470     ASom    A    C        0      0        2 
   3   chr3_53108470     HCab    A    C        0      0        2 
   3   chr3_53108470     HPrz    A    C        0      0        2 
   3   chr3_53108470     ZBoe    A    C        0      0        2 
   3   chr3_53108470     ZGre    A    C        0      0        2 
   3   chr3_53108470     ZHar    A    C        0      0        2 
   3   chr3_53108470   Sample    A    C        0      0        2 
   3   chr3_53118993     AAsi    A    T        0      0        2 
   3   chr3_53118993     AKia    A    T        0      0        2 
   3   chr3_53118993     AOna    A    T        0      0        2 
   3   chr3_53118993     ASom    A    T        0      0        2 
   3   chr3_53118993     HCab    A    T        0      0        2 
   3   chr3_53118993     HPrz    A    T        0      0        2 
   3   chr3_53118993     ZBoe    A    T        0      0        2 
   3   chr3_53118993     ZGre    A    T        0      0        2 
   3   chr3_53118993     ZHar    A    T        1      2        2 
   3   chr3_53118993   Sample    A    T        0      0        2 
   3   chr3_53119183     AAsi    A    C        0      0        2 
   3   chr3_53119183     AKia    A    C        0      0        2 
   3   chr3_53119183     AOna    A    C        0      0        2 
   3   chr3_53119183     ASom    A    C        0      0        2 
   3   chr3_53119183     HCab    A    C        0      0        2 
   3   chr3_53119183     HPrz    A    C        0      0        2 
   3   chr3_53119183     ZBoe    A    C        0      0        2 
   3   chr3_53119183     ZGre    A    C        1      2        2 
   3   chr3_53119183     ZHar    A    C        0      0        2 
   3   chr3_53119183   Sample    A    C        0      0        2 
   3   chr3_53150542     AAsi    C    G        0      0        2 
   3   chr3_53150542     AKia    C    G        0      0        2 
   3   chr3_53150542     AOna    C    G        0      0        2 
   3   chr3_53150542     ASom    C    G        0      0        2 
   3   chr3_53150542     HCab    C    G        1      2        2 
   3   chr3_53150542     HPrz    C    G        1      2        2 
   3   chr3_53150542     ZBoe    C    G        0      0        2 
   3   chr3_53150542     ZGre    C    G        0      0        2 
   3   chr3_53150542     ZHar    C    G        0      0        2 
   3   chr3_53150542   Sample    C    G        0      0        2 
   3   chr3_53164044     AAsi    C    A        0      0        2 
   3   chr3_53164044     AKia    C    A        0      0        2 
   3   chr3_53164044     AOna    C    A        0      0        2 
   3   chr3_53164044     ASom    C    A        0      0        2 
   3   chr3_53164044     HCab    C    A        1      2        2 
   3   chr3_53164044     HPrz    C    A        1      2        2 
   3   chr3_53164044     ZBoe    C    A        0      0        2 
   3   chr3_53164044     ZGre    C    A        0      0        2 
   3   chr3_53164044     ZHar    C    A        0      0        2 
   3   chr3_53164044   Sample    C    A        0      0        2 
   3   chr3_53171146     AAsi    T    A        0      0        2 
   3   chr3_53171146     AKia    T    A        0      0        2 
   3   chr3_53171146     AOna    T    A      0.5      1        2 
   3   chr3_53171146     ASom    T    A        0      0        2 
   3   chr3_53171146     HCab    T    A        0      0        2 
   3   chr3_53171146     HPrz    T    A        0      0        2 
   3   chr3_53171146     ZBoe    T    A        0      0        2 
   3   chr3_53171146     ZGre    T    A        0      0        2 
   3   chr3_53171146     ZHar    T    A        0      0        2 
   3   chr3_53171146   Sample    T    A        0      0        2 
   3   chr3_53187166     AAsi    C    G        0      0        2 
   3   chr3_53187166     AKia    C    G        0      0        2 
   3   chr3_53187166     AOna    C    G        0      0        2 
   3   chr3_53187166     ASom    C    G        1      2        2 
   3   chr3_53187166     HCab    C    G        0      0        2 
   3   chr3_53187166     HPrz    C    G        0      0        2 
   3   chr3_53187166     ZBoe    C    G        0      0        2 
   3   chr3_53187166     ZGre    C    G        0      0        2 
   3   chr3_53187166     ZHar    C    G        0      0        2 
   3   chr3_53187166   Sample    C    G        0      0        2 
   3   chr3_53209157     AAsi    G    T        0      0        2 
   3   chr3_53209157     AKia    G    T        0      0        2 
   3   chr3_53209157     AOna    G    T        1      2        2 
   3   chr3_53209157     ASom    G    T        0      0        2 
   3   chr3_53209157     HCab    G    T        0      0        2 
   3   chr3_53209157     HPrz    G    T        0      0        2 
   3   chr3_53209157     ZBoe    G    T        0      0        2 
   3   chr3_53209157     ZGre    G    T        0      0        2 
   3   chr3_53209157     ZHar    G    T        0      0        2 
   3   chr3_53209157   Sample    G    T        0      0        2 
   3   chr3_53211015     AAsi    C    G        0      0        2 
   3   chr3_53211015     AKia    C    G      0.5      1        2 
   3   chr3_53211015     AOna    C    G        0      0        2 
   3   chr3_53211015     ASom    C    G        0      0        2 
   3   chr3_53211015     HCab    C    G        0      0        2 
   3   chr3_53211015     HPrz    C    G        0      0        2 
   3   chr3_53211015     ZBoe    C    G        0      0        2 
   3   chr3_53211015     ZGre    C    G        0      0        2 
   3   chr3_53211015     ZHar    C    G        0      0        2 
   3   chr3_53211015   Sample    C    G        0      0        2 
   3   chr3_53236898     AAsi    C    G        0      0        2 
   3   chr3_53236898     AKia    C    G        0      0        2 
   3   chr3_53236898     AOna    C    G        0      0        2 
   3   chr3_53236898     ASom    C    G        0      0        2 
   3   chr3_53236898     HCab    C    G        1      2        2 
   3   chr3_53236898     HPrz    C    G        1      2        2 
   3   chr3_53236898     ZBoe    C    G        0      0        2 
   3   chr3_53236898     ZGre    C    G        0      0        2 
   3   chr3_53236898     ZHar    C    G        0      0        2 
   3   chr3_53236898   Sample    C    G        0      0        2 
   3   chr3_53268979     AAsi    C    A        0      0        2 
   3   chr3_53268979     AKia    C    A        0      0        2 
   3   chr3_53268979     AOna    C    A        0      0        2 
   3   chr3_53268979     ASom    C    A        0      0        2 
   3   chr3_53268979     HCab    C    A        0      0        2 
   3   chr3_53268979     HPrz    C    A        0      0        2 
   3   chr3_53268979     ZBoe    C    A        0      0        2 
   3   chr3_53268979     ZGre    C    A        0      0        2 
   3   chr3_53268979     ZHar    C    A        1      2        2 
   3   chr3_53268979   Sample    C    A        0      0        2 
   3   chr3_53281164     AAsi    A    C        0      0        2 
   3   chr3_53281164     AKia    A    C        0      0        2 
   3   chr3_53281164     AOna    A    C        0      0        2 
   3   chr3_53281164     ASom    A    C        0      0        2 
   3   chr3_53281164     HCab    A    C        1      2        2 
   3   chr3_53281164     HPrz    A    C        1      2        2 
   3   chr3_53281164     ZBoe    A    C        0      0        2 
   3   chr3_53281164     ZGre    A    C        0      0        2 
   3   chr3_53281164     ZHar    A    C        0      0        2 
   3   chr3_53281164   Sample    A    C        0      0        2 
   3   chr3_53297663     AAsi    G    T        0      0        2 
   3   chr3_53297663     AKia    G    T        0      0        2 
   3   chr3_53297663     AOna    G    T        0      0        2 
   3   chr3_53297663     ASom    G    T        0      0        2 
   3   chr3_53297663     HCab    G    T        0      0        2 
   3   chr3_53297663     HPrz    G    T        0      0        2 
   3   chr3_53297663     ZBoe    G    T        1      2        2 
   3   chr3_53297663     ZGre    G    T        0      0        2 
   3   chr3_53297663     ZHar    G    T        0      0        2 
   3   chr3_53297663   Sample    G    T        0      0        2 
   3   chr3_53309704     AAsi    T    G        0      0        2 
   3   chr3_53309704     AKia    T    G        0      0        2 
   3   chr3_53309704     AOna    T    G        0      0        2 
   3   chr3_53309704     ASom    T    G        0      0        2 
   3   chr3_53309704     HCab    T    G        0      0        2 
   3   chr3_53309704     HPrz    T    G        0      0        2 
   3   chr3_53309704     ZBoe    T    G        0      0        2 
   3   chr3_53309704     ZGre    T    G        0      0        2 
   3   chr3_53309704     ZHar    T    G        1      2        2 
   3   chr3_53309704   Sample    T    G        0      0        2 
   3   chr3_53314798     AAsi    C    G        0      0        2 
   3   chr3_53314798     AKia    C    G        1      2        2 
   3   chr3_53314798     AOna    C    G        0      0        2 
   3   chr3_53314798     ASom    C    G        0      0        2 
   3   chr3_53314798     HCab    C    G        0      0        2 
   3   chr3_53314798     HPrz    C    G        0      0        2 
   3   chr3_53314798     ZBoe    C    G        0      0        2 
   3   chr3_53314798     ZGre    C    G        0      0        2 
   3   chr3_53314798     ZHar    C    G        0      0        2 
   3   chr3_53314798   Sample    C    G        0      0        2 
   3   chr3_53316313     AAsi    G    C        0      0        2 
   3   chr3_53316313     AKia    G    C        0      0        2 
   3   chr3_53316313     AOna    G    C        1      2        2 
   3   chr3_53316313     ASom    G    C        0      0        2 
   3   chr3_53316313     HCab    G    C        0      0        2 
   3   chr3_53316313     HPrz    G    C        0      0        2 
   3   chr3_53316313     ZBoe    G    C        0      0        2 
   3   chr3_53316313     ZGre    G    C        0      0        2 
   3   chr3_53316313     ZHar    G    C        0      0        2 
   3   chr3_53316313   Sample    G    C        0      0        2 
   3   chr3_53349849     AAsi    A    C        0      0        2 
   3   chr3_53349849     AKia    A    C        0      0        2 
   3   chr3_53349849     AOna    A    C        0      0        2 
   3   chr3_53349849     ASom    A    C        1      2        2 
   3   chr3_53349849     HCab    A    C        0      0        2 
   3   chr3_53349849     HPrz    A    C        0      0        2 
   3   chr3_53349849     ZBoe    A    C        0      0        2 
   3   chr3_53349849     ZGre    A    C        0      0        2 
   3   chr3_53349849     ZHar    A    C        0      0        2 
   3   chr3_53349849   Sample    A    C        0      0        2 
   3   chr3_53360687     AAsi    C    A        0      0        2 
   3   chr3_53360687     AKia    C    A        0      0        2 
   3   chr3_53360687     AOna    C    A        0      0        2 
   3   chr3_53360687     ASom    C    A        0      0        2 
   3   chr3_53360687     HCab    C    A        0      0        2 
   3   chr3_53360687     HPrz    C    A        0      0        2 
   3   chr3_53360687     ZBoe    C    A        0      0        2 
   3   chr3_53360687     ZGre    C    A        0      0        2 
   3   chr3_53360687     ZHar    C    A        1      2        2 
   3   chr3_53360687   Sample    C    A        0      0        2 
   3   chr3_53373662     AAsi    T    A        0      0        2 
   3   chr3_53373662     AKia    T    A        0      0        2 
   3   chr3_53373662     AOna    T    A        0      0        2 
   3   chr3_53373662     ASom    T    A        0      0        2 
   3   chr3_53373662     HCab    T    A        1      2        2 
   3   chr3_53373662     HPrz    T    A        1      2        2 
   3   chr3_53373662     ZBoe    T    A        0      0        2 
   3   chr3_53373662     ZGre    T    A        0      0        2 
   3   chr3_53373662     ZHar    T    A        0      0        2 
   3   chr3_53373662   Sample    T    A        0      0        2 
   3   chr3_53383348     AAsi    A    C      0.5      1        2 
   3   chr3_53383348     AKia    A    C        0      0        2 
   3   chr3_53383348     AOna    A    C        0      0        2 
   3   chr3_53383348     ASom    A    C        0      0        2 
   3   chr3_53383348     HCab    A    C        0      0        2 
   3   chr3_53383348     HPrz    A    C        0      0        2 
   3   chr3_53383348     ZBoe    A    C        0      0        2 
   3   chr3_53383348     ZGre    A    C        0      0        2 
   3   chr3_53383348     ZHar    A    C        0      0        2 
   3   chr3_53383348   Sample    A    C        0      0        2 
   3   chr3_53392576     AAsi    G    C        0      0        2 
   3   chr3_53392576     AKia    G    C        0      0        2 
   3   chr3_53392576     AOna    G    C        0      0        2 
   3   chr3_53392576     ASom    G    C        0      0        2 
   3   chr3_53392576     HCab    G    C        1      2        2 
   3   chr3_53392576     HPrz    G    C      0.5      1        2 
   3   chr3_53392576     ZBoe    G    C        0      0        2 
   3   chr3_53392576     ZGre    G    C        0      0        2 
   3   chr3_53392576     ZHar    G    C        0      0        2 
   3   chr3_53392576   Sample    G    C        0      0        2 
   3   chr3_53397107     AAsi    A    C        0      0        2 
   3   chr3_53397107     AKia    A    C        0      0        2 
   3   chr3_53397107     AOna    A    C        0      0        2 
   3   chr3_53397107     ASom    A    C        0      0        2 
   3   chr3_53397107     HCab    A    C        0      0        2 
   3   chr3_53397107     HPrz    A    C      0.5      1        2 
   3   chr3_53397107     ZBoe    A    C        0      0        2 
   3   chr3_53397107     ZGre    A    C        0      0        2 
   3   chr3_53397107     ZHar    A    C        0      0        2 
   3   chr3_53397107   Sample    A    C        0      0        2 
   3   chr3_53403328     AAsi    T    G        0      0        2 
   3   chr3_53403328     AKia    T    G        1      2        2 
   3   chr3_53403328     AOna    T    G        0      0        2 
   3   chr3_53403328     ASom    T    G        0      0        2 
   3   chr3_53403328     HCab    T    G        0      0        2 
   3   chr3_53403328     HPrz    T    G        0      0        2 
   3   chr3_53403328     ZBoe    T    G        0      0        2 
   3   chr3_53403328     ZGre    T    G        0      0        2 
   3   chr3_53403328     ZHar    T    G        0      0        2 
   3   chr3_53403328   Sample    T    G        0      0        2 
   3   chr3_53429383     AAsi    G    T        0      0        2 
   3   chr3_53429383     AKia    G    T        0      0        2 
   3   chr3_53429383     AOna    G    T        0      0        2 
   3   chr3_53429383     ASom    G    T        1      2        2 
   3   chr3_53429383     HCab    G    T        0      0        2 
   3   chr3_53429383     HPrz    G    T        0      0        2 
   3   chr3_53429383     ZBoe    G    T        0      0        2 
   3   chr3_53429383     ZGre    G    T        0      0        2 
   3   chr3_53429383     ZHar    G    T        0      0        2 
   3   chr3_53429383   Sample    G    T        0      0        2 
   3   chr3_53448685     AAsi    G    C        0      0        2 
   3   chr3_53448685     AKia    G    C        0      0        2 
   3   chr3_53448685     AOna    G    C        0      0        2 
   3   chr3_53448685     ASom    G    C        0      0        2 
   3   chr3_53448685     HCab    G    C        0      0        2 
   3   chr3_53448685     HPrz    G    C      0.5      1        2 
   3   chr3_53448685     ZBoe    G    C        0      0        2 
   3   chr3_53448685     ZGre    G    C        0      0        2 
   3   chr3_53448685     ZHar    G    C        0      0        2 
   3   chr3_53448685   Sample    G    C        0      0        2 
   3   chr3_53462862     AAsi    G    T        0      0        2 
   3   chr3_53462862     AKia    G    T        0      0        2 
   3   chr3_53462862     AOna    G    T        0      0        2 
   3   chr3_53462862     ASom    G    T        0      0        2 
   3   chr3_53462862     HCab    G    T        0      0        2 
   3   chr3_53462862     HPrz    G    T        0      0        2 
   3   chr3_53462862     ZBoe    G    T        0      0        2 
   3   chr3_53462862     ZGre    G    T        0      0        2 
   3   chr3_53462862     ZHar    G    T        1      2        2 
   3   chr3_53462862   Sample    G    T        0      0        2 
   3   chr3_53515351     AAsi    T    A        1      2        2 
   3   chr3_53515351     AKia    T    A        0      0        2 
   3   chr3_53515351     AOna    T    A        0      0        2 
   3   chr3_53515351     ASom    T    A        1      2        2 
   3   chr3_53515351     HCab    T    A        0      0        2 
   3   chr3_53515351     HPrz    T    A        0      0        2 
   3   chr3_53515351     ZBoe    T    A        0      0        2 
   3   chr3_53515351     ZGre    T    A        0      0        2 
   3   chr3_53515351     ZHar    T    A        0      0        2 
   3   chr3_53515351   Sample    T    A        1      2        2 
   3   chr3_53519298     AAsi    C    G        0      0        2 
   3   chr3_53519298     AKia    C    G      0.5      1        2 
   3   chr3_53519298     AOna    C    G        0      0        2 
   3   chr3_53519298     ASom    C    G        0      0        2 
   3   chr3_53519298     HCab    C    G        0      0        2 
   3   chr3_53519298     HPrz    C    G        0      0        2 
   3   chr3_53519298     ZBoe    C    G        0      0        2 
   3   chr3_53519298     ZGre    C    G        0      0        2 
   3   chr3_53519298     ZHar    C    G        0      0        2 
   3   chr3_53519298   Sample    C    G        0      0        2 
   3   chr3_53557352     AAsi    C    A        0      0        2 
   3   chr3_53557352     AKia    C    A        0      0        2 
   3   chr3_53557352     AOna    C    A      0.5      1        2 
   3   chr3_53557352     ASom    C    A        0      0        2 
   3   chr3_53557352     HCab    C    A        0      0        2 
   3   chr3_53557352     HPrz    C    A        0      0        2 
   3   chr3_53557352     ZBoe    C    A        0      0        2 
   3   chr3_53557352     ZGre    C    A        0      0        2 
   3   chr3_53557352     ZHar    C    A        0      0        2 
   3   chr3_53557352   Sample    C    A        0      0        2 
   3   chr3_53591146     AAsi    T    G        0      0        2 
   3   chr3_53591146     AKia    T    G        0      0        2 
   3   chr3_53591146     AOna    T    G        0      0        2 
   3   chr3_53591146     ASom    T    G        0      0        2 
   3   chr3_53591146     HCab    T    G        0      0        2 
   3   chr3_53591146     HPrz    T    G        0      0        2 
   3   chr3_53591146     ZBoe    T    G      0.5      1        2 
   3   chr3_53591146     ZGre    T    G        0      0        2 
   3   chr3_53591146     ZHar    T    G        0      0        2 
   3   chr3_53591146   Sample    T    G        0      0        2 
   3   chr3_53593677     AAsi    C    A        1      2        2 
   3   chr3_53593677     AKia    C    A        0      0        2 
   3   chr3_53593677     AOna    C    A        0      0        2 
   3   chr3_53593677     ASom    C    A        0      0        2 
   3   chr3_53593677     HCab    C    A        0      0        2 
   3   chr3_53593677     HPrz    C    A        0      0        2 
   3   chr3_53593677     ZBoe    C    A        0      0        2 
   3   chr3_53593677     ZGre    C    A        0      0        2 
   3   chr3_53593677     ZHar    C    A        0      0        2 
   3   chr3_53593677   Sample    C    A        1      2        2 
   3   chr3_53636598     AAsi    A    C        0      0        2 
   3   chr3_53636598     AKia    A    C        0      0        2 
   3   chr3_53636598     AOna    A    C        0      0        2 
   3   chr3_53636598     ASom    A    C        0      0        2 
   3   chr3_53636598     HCab    A    C        0      0        2 
   3   chr3_53636598     HPrz    A    C        0      0        2 
   3   chr3_53636598     ZBoe    A    C      0.5      1        2 
   3   chr3_53636598     ZGre    A    C        0      0        2 
   3   chr3_53636598     ZHar    A    C        0      0        2 
   3   chr3_53636598   Sample    A    C        0      0        2 
   3   chr3_53657382     AAsi    T    G        0      0        2 
   3   chr3_53657382     AKia    T    G        0      0        2 
   3   chr3_53657382     AOna    T    G        0      0        2 
   3   chr3_53657382     ASom    T    G        0      0        2 
   3   chr3_53657382     HCab    T    G        1      2        2 
   3   chr3_53657382     HPrz    T    G        1      2        2 
   3   chr3_53657382     ZBoe    T    G        0      0        2 
   3   chr3_53657382     ZGre    T    G        0      0        2 
   3   chr3_53657382     ZHar    T    G        0      0        2 
   3   chr3_53657382   Sample    T    G        0      0        2 
   3   chr3_53679693     AAsi    C    A        0      0        2 
   3   chr3_53679693     AKia    C    A        0      0        2 
   3   chr3_53679693     AOna    C    A        0      0        2 
   3   chr3_53679693     ASom    C    A        0      0        2 
   3   chr3_53679693     HCab    C    A        0      0        2 
   3   chr3_53679693     HPrz    C    A        0      0        2 
   3   chr3_53679693     ZBoe    C    A        0      0        2 
   3   chr3_53679693     ZGre    C    A        0      0        2 
   3   chr3_53679693     ZHar    C    A        1      2        2 
   3   chr3_53679693   Sample    C    A        0      0        2 
   3   chr3_53683063     AAsi    T    G        0      0        2 
   3   chr3_53683063     AKia    T    G        0      0        2 
   3   chr3_53683063     AOna    T    G        0      0        2 
   3   chr3_53683063     ASom    T    G        0      0        2 
   3   chr3_53683063     HCab    T    G        1      2        2 
   3   chr3_53683063     HPrz    T    G        1      2        2 
   3   chr3_53683063     ZBoe    T    G        0      0        2 
   3   chr3_53683063     ZGre    T    G        0      0        2 
   3   chr3_53683063     ZHar    T    G        0      0        2 
   3   chr3_53683063   Sample    T    G        0      0        2 
   3   chr3_53683192     AAsi    G    C        0      0        2 
   3   chr3_53683192     AKia    G    C        0      0        2 
   3   chr3_53683192     AOna    G    C        0      0        2 
   3   chr3_53683192     ASom    G    C        0      0        2 
   3   chr3_53683192     HCab    G    C        1      2        2 
   3   chr3_53683192     HPrz    G    C        1      2        2 
   3   chr3_53683192     ZBoe    G    C        0      0        2 
   3   chr3_53683192     ZGre    G    C        0      0        2 
   3   chr3_53683192     ZHar    G    C        0      0        2 
   3   chr3_53683192   Sample    G    C        0      0        2 
   3   chr3_53730765     AAsi    C    G        0      0        2 
   3   chr3_53730765     AKia    C    G        0      0        2 
   3   chr3_53730765     AOna    C    G        0      0        2 
   3   chr3_53730765     ASom    C    G        1      2        2 
   3   chr3_53730765     HCab    C    G        0      0        2 
   3   chr3_53730765     HPrz    C    G        0      0        2 
   3   chr3_53730765     ZBoe    C    G        0      0        2 
   3   chr3_53730765     ZGre    C    G        0      0        2 
   3   chr3_53730765     ZHar    C    G        0      0        2 
   3   chr3_53730765   Sample    C    G        0      0        2 
   3   chr3_53785439     AAsi    T    G        0      0        2 
   3   chr3_53785439     AKia    T    G        0      0        2 
   3   chr3_53785439     AOna    T    G        0      0        2 
   3   chr3_53785439     ASom    T    G        0      0        2 
   3   chr3_53785439     HCab    T    G        0      0        2 
   3   chr3_53785439     HPrz    T    G        0      0        2 
   3   chr3_53785439     ZBoe    T    G      0.5      1        2 
   3   chr3_53785439     ZGre    T    G        0      0        2 
   3   chr3_53785439     ZHar    T    G        0      0        2 
   3   chr3_53785439   Sample    T    G        0      0        2 
   3   chr3_53799290     AAsi    A    C        0      0        2 
   3   chr3_53799290     AKia    A    C        0      0        2 
   3   chr3_53799290     AOna    A    C        0      0        2 
   3   chr3_53799290     ASom    A    C        0      0        2 
   3   chr3_53799290     HCab    A    C      0.5      1        2 
   3   chr3_53799290     HPrz    A    C        0      0        2 
   3   chr3_53799290     ZBoe    A    C        0      0        2 
   3   chr3_53799290     ZGre    A    C        0      0        2 
   3   chr3_53799290     ZHar    A    C        0      0        2 
   3   chr3_53799290   Sample    A    C        0      0        2 
   3   chr3_53821903     AAsi    T    A        0      0        2 
   3   chr3_53821903     AKia    T    A        1      2        2 
   3   chr3_53821903     AOna    T    A      0.5      1        2 
   3   chr3_53821903     ASom    T    A        0      0        2 
   3   chr3_53821903     HCab    T    A        0      0        2 
   3   chr3_53821903     HPrz    T    A        0      0        2 
   3   chr3_53821903     ZBoe    T    A        0      0        2 
   3   chr3_53821903     ZGre    T    A        0      0        2 
   3   chr3_53821903     ZHar    T    A        0      0        2 
   3   chr3_53821903   Sample    T    A        0      0        2 
   3   chr3_53826828     AAsi    G    T        0      0        2 
   3   chr3_53826828     AKia    G    T        0      0        2 
   3   chr3_53826828     AOna    G    T        0      0        2 
   3   chr3_53826828     ASom    G    T        0      0        2 
   3   chr3_53826828     HCab    G    T        1      2        2 
   3   chr3_53826828     HPrz    G    T        1      2        2 
   3   chr3_53826828     ZBoe    G    T        0      0        2 
   3   chr3_53826828     ZGre    G    T        0      0        2 
   3   chr3_53826828     ZHar    G    T        0      0        2 
   3   chr3_53826828   Sample    G    T        0      0        2 
   3   chr3_53853033     AAsi    T    G        0      0        2 
   3   chr3_53853033     AKia    T    G        1      2        2 
   3   chr3_53853033     AOna    T    G        1      2        2 
   3   chr3_53853033     ASom    T    G        0      0        2 
   3   chr3_53853033     HCab    T    G        0      0        2 
   3   chr3_53853033     HPrz    T    G        0      0        2 
   3   chr3_53853033     ZBoe    T    G        0      0        2 
   3   chr3_53853033     ZGre    T    G        0      0        2 
   3   chr3_53853033     ZHar    T    G        0      0        2 
   3   chr3_53853033   Sample    T    G        0      0        2 
   3   chr3_53863209     AAsi    A    T        0      0        2 
   3   chr3_53863209     AKia    A    T        0      0        2 
   3   chr3_53863209     AOna    A    T        0      0        2 
   3   chr3_53863209     ASom    A    T        0      0        2 
   3   chr3_53863209     HCab    A    T        1      2        2 
   3   chr3_53863209     HPrz    A    T        1      2        2 
   3   chr3_53863209     ZBoe    A    T        0      0        2 
   3   chr3_53863209     ZGre    A    T        0      0        2 
   3   chr3_53863209     ZHar    A    T        0      0        2 
   3   chr3_53863209   Sample    A    T        0      0        2 
   3   chr3_53881568     AAsi    T    G        0      0        2 
   3   chr3_53881568     AKia    T    G        0      0        2 
   3   chr3_53881568     AOna    T    G      0.5      1        2 
   3   chr3_53881568     ASom    T    G        0      0        2 
   3   chr3_53881568     HCab    T    G        0      0        2 
   3   chr3_53881568     HPrz    T    G        0      0        2 
   3   chr3_53881568     ZBoe    T    G        0      0        2 
   3   chr3_53881568     ZGre    T    G        0      0        2 
   3   chr3_53881568     ZHar    T    G        0      0        2 
   3   chr3_53881568   Sample    T    G        0      0        2 
   3   chr3_53882615     AAsi    A    T        0      0        2 
   3   chr3_53882615     AKia    A    T        0      0        2 
   3   chr3_53882615     AOna    A    T        0      0        2 
   3   chr3_53882615     ASom    A    T        1      2        2 
   3   chr3_53882615     HCab    A    T        0      0        2 
   3   chr3_53882615     HPrz    A    T        0      0        2 
   3   chr3_53882615     ZBoe    A    T        0      0        2 
   3   chr3_53882615     ZGre    A    T        0      0        2 
   3   chr3_53882615     ZHar    A    T        0      0        2 
   3   chr3_53882615   Sample    A    T        0      0        2 
   3   chr3_53882647     AAsi    G    C        0      0        2 
   3   chr3_53882647     AKia    G    C        0      0        2 
   3   chr3_53882647     AOna    G    C      0.5      1        2 
   3   chr3_53882647     ASom    G    C        0      0        2 
   3   chr3_53882647     HCab    G    C        0      0        2 
   3   chr3_53882647     HPrz    G    C        0      0        2 
   3   chr3_53882647     ZBoe    G    C        0      0        2 
   3   chr3_53882647     ZGre    G    C        0      0        2 
   3   chr3_53882647     ZHar    G    C        0      0        2 
   3   chr3_53882647   Sample    G    C        0      0        2 
   3   chr3_53915543     AAsi    T    G        0      0        2 
   3   chr3_53915543     AKia    T    G        0      0        2 
   3   chr3_53915543     AOna    T    G        0      0        2 
   3   chr3_53915543     ASom    T    G        0      0        2 
   3   chr3_53915543     HCab    T    G        0      0        2 
   3   chr3_53915543     HPrz    T    G        0      0        2 
   3   chr3_53915543     ZBoe    T    G        1      2        2 
   3   chr3_53915543     ZGre    T    G        1      2        2 
   3   chr3_53915543     ZHar    T    G        1      2        2 
   3   chr3_53915543   Sample    T    G        0      0        2 
   3   chr3_53928131     AAsi    G    T        0      0        2 
   3   chr3_53928131     AKia    G    T        0      0        2 
   3   chr3_53928131     AOna    G    T        0      0        2 
   3   chr3_53928131     ASom    G    T        0      0        2 
   3   chr3_53928131     HCab    G    T        0      0        2 
   3   chr3_53928131     HPrz    G    T        0      0        2 
   3   chr3_53928131     ZBoe    G    T        0      0        2 
   3   chr3_53928131     ZGre    G    T        1      2        2 
   3   chr3_53928131     ZHar    G    T        0      0        2 
   3   chr3_53928131   Sample    G    T        0      0        2 
   3   chr3_53941750     AAsi    G    T        0      0        2 
   3   chr3_53941750     AKia    G    T        0      0        2 
   3   chr3_53941750     AOna    G    T        0      0        2 
   3   chr3_53941750     ASom    G    T        0      0        2 
   3   chr3_53941750     HCab    G    T        1      2        2 
   3   chr3_53941750     HPrz    G    T        1      2        2 
   3   chr3_53941750     ZBoe    G    T        0      0        2 
   3   chr3_53941750     ZGre    G    T        0      0        2 
   3   chr3_53941750     ZHar    G    T        0      0        2 
   3   chr3_53941750   Sample    G    T        0      0        2 
   3   chr3_53988557     AAsi    G    C        0      0        2 
   3   chr3_53988557     AKia    G    C        0      0        2 
   3   chr3_53988557     AOna    G    C        0      0        2 
   3   chr3_53988557     ASom    G    C        0      0        2 
   3   chr3_53988557     HCab    G    C        0      0        2 
   3   chr3_53988557     HPrz    G    C        0      0        2 
   3   chr3_53988557     ZBoe    G    C        0      0        2 
   3   chr3_53988557     ZGre    G    C        0      0        2 
   3   chr3_53988557     ZHar    G    C        1      2        2 
   3   chr3_53988557   Sample    G    C        0      0        2 
   3   chr3_53993841     AAsi    T    G        0      0        2 
   3   chr3_53993841     AKia    T    G        0      0        2 
   3   chr3_53993841     AOna    T    G        0      0        2 
   3   chr3_53993841     ASom    T    G        0      0        2 
   3   chr3_53993841     HCab    T    G        1      2        2 
   3   chr3_53993841     HPrz    T    G        1      2        2 
   3   chr3_53993841     ZBoe    T    G        0      0        2 
   3   chr3_53993841     ZGre    T    G        0      0        2 
   3   chr3_53993841     ZHar    T    G        0      0        2 
   3   chr3_53993841   Sample    T    G        0      0        2 
   3   chr3_54027157     AAsi    C    A        0      0        2 
   3   chr3_54027157     AKia    C    A        0      0        2 
   3   chr3_54027157     AOna    C    A        1      2        2 
   3   chr3_54027157     ASom    C    A        0      0        2 
   3   chr3_54027157     HCab    C    A        0      0        2 
   3   chr3_54027157     HPrz    C    A        0      0        2 
   3   chr3_54027157     ZBoe    C    A        0      0        2 
   3   chr3_54027157     ZGre    C    A        0      0        2 
   3   chr3_54027157     ZHar    C    A        0      0        2 
   3   chr3_54027157   Sample    C    A        0      0        2 
   3   chr3_54046570     AAsi    A    C        0      0        2 
   3   chr3_54046570     AKia    A    C        0      0        2 
   3   chr3_54046570     AOna    A    C        0      0        2 
   3   chr3_54046570     ASom    A    C        0      0        2 
   3   chr3_54046570     HCab    A    C        1      2        2 
   3   chr3_54046570     HPrz    A    C        1      2        2 
   3   chr3_54046570     ZBoe    A    C        0      0        2 
   3   chr3_54046570     ZGre    A    C        0      0        2 
   3   chr3_54046570     ZHar    A    C        0      0        2 
   3   chr3_54046570   Sample    A    C        0      0        2 
   3   chr3_54050420     AAsi    C    A        0      0        2 
   3   chr3_54050420     AKia    C    A        1      2        2 
   3   chr3_54050420     AOna    C    A        0      0        2 
   3   chr3_54050420     ASom    C    A        0      0        2 
   3   chr3_54050420     HCab    C    A        0      0        2 
   3   chr3_54050420     HPrz    C    A        0      0        2 
   3   chr3_54050420     ZBoe    C    A        0      0        2 
   3   chr3_54050420     ZGre    C    A        0      0        2 
   3   chr3_54050420     ZHar    C    A        0      0        2 
   3   chr3_54050420   Sample    C    A        0      0        2 
   3   chr3_54050722     AAsi    C    A        0      0        2 
   3   chr3_54050722     AKia    C    A        0      0        2 
   3   chr3_54050722     AOna    C    A        0      0        2 
   3   chr3_54050722     ASom    C    A        0      0        2 
   3   chr3_54050722     HCab    C    A      0.5      1        2 
   3   chr3_54050722     HPrz    C    A      0.5      1        2 
   3   chr3_54050722     ZBoe    C    A        0      0        2 
   3   chr3_54050722     ZGre    C    A        0      0        2 
   3   chr3_54050722     ZHar    C    A        0      0        2 
   3   chr3_54050722   Sample    C    A        0      0        2 
   3   chr3_54070599     AAsi    C    A        0      0        2 
   3   chr3_54070599     AKia    C    A        0      0        2 
   3   chr3_54070599     AOna    C    A        0      0        2 
   3   chr3_54070599     ASom    C    A        0      0        2 
   3   chr3_54070599     HCab    C    A        0      0        2 
   3   chr3_54070599     HPrz    C    A        0      0        2 
   3   chr3_54070599     ZBoe    C    A        0      0        2 
   3   chr3_54070599     ZGre    C    A        0      0        2 
   3   chr3_54070599     ZHar    C    A      0.5      1        2 
   3   chr3_54070599   Sample    C    A        0      0        2 
   3   chr3_54105135     AAsi    C    G        0      0        2 
   3   chr3_54105135     AKia    C    G        0      0        2 
   3   chr3_54105135     AOna    C    G        0      0        2 
   3   chr3_54105135     ASom    C    G        0      0        2 
   3   chr3_54105135     HCab    C    G        1      2        2 
   3   chr3_54105135     HPrz    C    G        1      2        2 
   3   chr3_54105135     ZBoe    C    G        0      0        2 
   3   chr3_54105135     ZGre    C    G        0      0        2 
   3   chr3_54105135     ZHar    C    G        0      0        2 
   3   chr3_54105135   Sample    C    G        0      0        2 
   3   chr3_54114353     AAsi    T    G      0.5      1        2 
   3   chr3_54114353     AKia    T    G        0      0        2 
   3   chr3_54114353     AOna    T    G        0      0        2 
   3   chr3_54114353     ASom    T    G        0      0        2 
   3   chr3_54114353     HCab    T    G        0      0        2 
   3   chr3_54114353     HPrz    T    G        0      0        2 
   3   chr3_54114353     ZBoe    T    G        0      0        2 
   3   chr3_54114353     ZGre    T    G        0      0        2 
   3   chr3_54114353     ZHar    T    G        0      0        2 
   3   chr3_54114353   Sample    T    G        0      0        2 
   3   chr3_54196567     AAsi    G    T        0      0        2 
   3   chr3_54196567     AKia    G    T        0      0        2 
   3   chr3_54196567     AOna    G    T        0      0        2 
   3   chr3_54196567     ASom    G    T        0      0        2 
   3   chr3_54196567     HCab    G    T        1      2        2 
   3   chr3_54196567     HPrz    G    T        1      2        2 
   3   chr3_54196567     ZBoe    G    T        0      0        2 
   3   chr3_54196567     ZGre    G    T        0      0        2 
   3   chr3_54196567     ZHar    G    T        0      0        2 
   3   chr3_54196567   Sample    G    T        0      0        2 
   3   chr3_54224468     AAsi    T    G        0      0        2 
   3   chr3_54224468     AKia    T    G        1      2        2 
   3   chr3_54224468     AOna    T    G        1      2        2 
   3   chr3_54224468     ASom    T    G        0      0        2 
   3   chr3_54224468     HCab    T    G        0      0        2 
   3   chr3_54224468     HPrz    T    G        0      0        2 
   3   chr3_54224468     ZBoe    T    G        0      0        2 
   3   chr3_54224468     ZGre    T    G        0      0        2 
   3   chr3_54224468     ZHar    T    G        0      0        2 
   3   chr3_54224468   Sample    T    G        0      0        2 
   3   chr3_54291235     AAsi    C    G        0      0        2 
   3   chr3_54291235     AKia    C    G        0      0        2 
   3   chr3_54291235     AOna    C    G        0      0        2 
   3   chr3_54291235     ASom    C    G        0      0        2 
   3   chr3_54291235     HCab    C    G        0      0        2 
   3   chr3_54291235     HPrz    C    G        0      0        2 
   3   chr3_54291235     ZBoe    C    G        0      0        2 
   3   chr3_54291235     ZGre    C    G        0      0        2 
   3   chr3_54291235     ZHar    C    G        1      2        2 
   3   chr3_54291235   Sample    C    G        0      0        2 
   3   chr3_54301317     AAsi    T    G        0      0        2 
   3   chr3_54301317     AKia    T    G        0      0        2 
   3   chr3_54301317     AOna    T    G        0      0        2 
   3   chr3_54301317     ASom    T    G        0      0        2 
   3   chr3_54301317     HCab    T    G        0      0        2 
   3   chr3_54301317     HPrz    T    G        0      0        2 
   3   chr3_54301317     ZBoe    T    G        0      0        2 
   3   chr3_54301317     ZGre    T    G        1      2        2 
   3   chr3_54301317     ZHar    T    G        0      0        2 
   3   chr3_54301317   Sample    T    G        0      0        2 
   3   chr3_54319828     AAsi    C    A        0      0        2 
   3   chr3_54319828     AKia    C    A        0      0        2 
   3   chr3_54319828     AOna    C    A        0      0        2 
   3   chr3_54319828     ASom    C    A        0      0        2 
   3   chr3_54319828     HCab    C    A        1      2        2 
   3   chr3_54319828     HPrz    C    A        1      2        2 
   3   chr3_54319828     ZBoe    C    A        0      0        2 
   3   chr3_54319828     ZGre    C    A        0      0        2 
   3   chr3_54319828     ZHar    C    A        0      0        2 
   3   chr3_54319828   Sample    C    A        0      0        2 
   3   chr3_54319973     AAsi    G    C        0      0        2 
   3   chr3_54319973     AKia    G    C        0      0        2 
   3   chr3_54319973     AOna    G    C        0      0        2 
   3   chr3_54319973     ASom    G    C        0      0        2 
   3   chr3_54319973     HCab    G    C        0      0        2 
   3   chr3_54319973     HPrz    G    C        0      0        2 
   3   chr3_54319973     ZBoe    G    C      0.5      1        2 
   3   chr3_54319973     ZGre    G    C        0      0        2 
   3   chr3_54319973     ZHar    G    C        0      0        2 
   3   chr3_54319973   Sample    G    C        0      0        2 
   3   chr3_54337712     AAsi    C    A        0      0        2 
   3   chr3_54337712     AKia    C    A        0      0        2 
   3   chr3_54337712     AOna    C    A        0      0        2 
   3   chr3_54337712     ASom    C    A        0      0        2 
   3   chr3_54337712     HCab    C    A      0.5      1        2 
   3   chr3_54337712     HPrz    C    A      0.5      1        2 
   3   chr3_54337712     ZBoe    C    A        0      0        2 
   3   chr3_54337712     ZGre    C    A        0      0        2 
   3   chr3_54337712     ZHar    C    A        0      0        2 
   3   chr3_54337712   Sample    C    A        0      0        2 
   3   chr3_54337990     AAsi    C    G        0      0        2 
   3   chr3_54337990     AKia    C    G        0      0        2 
   3   chr3_54337990     AOna    C    G        0      0        2 
   3   chr3_54337990     ASom    C    G        0      0        2 
   3   chr3_54337990     HCab    C    G        0      0        2 
   3   chr3_54337990     HPrz    C    G        0      0        2 
   3   chr3_54337990     ZBoe    C    G        1      2        2 
   3   chr3_54337990     ZGre    C    G        1      2        2 
   3   chr3_54337990     ZHar    C    G        0      0        2 
   3   chr3_54337990   Sample    C    G        0      0        2 
   3   chr3_54346472     AAsi    G    T        0      0        2 
   3   chr3_54346472     AKia    G    T        1      2        2 
   3   chr3_54346472     AOna    G    T        0      0        2 
   3   chr3_54346472     ASom    G    T        0      0        2 
   3   chr3_54346472     HCab    G    T        0      0        2 
   3   chr3_54346472     HPrz    G    T        0      0        2 
   3   chr3_54346472     ZBoe    G    T        0      0        2 
   3   chr3_54346472     ZGre    G    T        0      0        2 
   3   chr3_54346472     ZHar    G    T        0      0        2 
   3   chr3_54346472   Sample    G    T        0      0        2 
   3   chr3_54370909     AAsi    A    C        0      0        2 
   3   chr3_54370909     AKia    A    C        0      0        2 
   3   chr3_54370909     AOna    A    C        0      0        2 
   3   chr3_54370909     ASom    A    C        0      0        2 
   3   chr3_54370909     HCab    A    C        0      0        2 
   3   chr3_54370909     HPrz    A    C        0      0        2 
   3   chr3_54370909     ZBoe    A    C        0      0        2 
   3   chr3_54370909     ZGre    A    C        0      0        2 
   3   chr3_54370909     ZHar    A    C      0.5      1        2 
   3   chr3_54370909   Sample    A    C        0      0        2 
   3   chr3_54400840     AAsi    A    C        0      0        2 
   3   chr3_54400840     AKia    A    C        0      0        2 
   3   chr3_54400840     AOna    A    C        0      0        2 
   3   chr3_54400840     ASom    A    C        0      0        2 
   3   chr3_54400840     HCab    A    C        0      0        2 
   3   chr3_54400840     HPrz    A    C        0      0        2 
   3   chr3_54400840     ZBoe    A    C      0.5      1        2 
   3   chr3_54400840     ZGre    A    C        0      0        2 
   3   chr3_54400840     ZHar    A    C        0      0        2 
   3   chr3_54400840   Sample    A    C        0      0        2 
   3   chr3_54419193     AAsi    T    A        0      0        2 
   3   chr3_54419193     AKia    T    A        0      0        2 
   3   chr3_54419193     AOna    T    A        0      0        2 
   3   chr3_54419193     ASom    T    A        0      0        2 
   3   chr3_54419193     HCab    T    A        0      0        2 
   3   chr3_54419193     HPrz    T    A        0      0        2 
   3   chr3_54419193     ZBoe    T    A        1      2        2 
   3   chr3_54419193     ZGre    T    A        0      0        2 
   3   chr3_54419193     ZHar    T    A        0      0        2 
   3   chr3_54419193   Sample    T    A        0      0        2 
   3   chr3_54423531     AAsi    G    C        0      0        2 
   3   chr3_54423531     AKia    G    C        0      0        2 
   3   chr3_54423531     AOna    G    C        0      0        2 
   3   chr3_54423531     ASom    G    C        0      0        2 
   3   chr3_54423531     HCab    G    C      0.5      1        2 
   3   chr3_54423531     HPrz    G    C      0.5      1        2 
   3   chr3_54423531     ZBoe    G    C        0      0        2 
   3   chr3_54423531     ZGre    G    C        0      0        2 
   3   chr3_54423531     ZHar    G    C        0      0        2 
   3   chr3_54423531   Sample    G    C        0      0        2 
   3   chr3_54437618     AAsi    G    C        0      0        2 
   3   chr3_54437618     AKia    G    C        1      2        2 
   3   chr3_54437618     AOna    G    C        0      0        2 
   3   chr3_54437618     ASom    G    C        0      0        2 
   3   chr3_54437618     HCab    G    C        0      0        2 
   3   chr3_54437618     HPrz    G    C        0      0        2 
   3   chr3_54437618     ZBoe    G    C        0      0        2 
   3   chr3_54437618     ZGre    G    C        0      0        2 
   3   chr3_54437618     ZHar    G    C        0      0        2 
   3   chr3_54437618   Sample    G    C        0      0        2 
   3   chr3_54444026     AAsi    C    G        0      0        2 
   3   chr3_54444026     AKia    C    G        0      0        2 
   3   chr3_54444026     AOna    C    G        1      2        2 
   3   chr3_54444026     ASom    C    G        0      0        2 
   3   chr3_54444026     HCab    C    G        0      0        2 
   3   chr3_54444026     HPrz    C    G        0      0        2 
   3   chr3_54444026     ZBoe    C    G        0      0        2 
   3   chr3_54444026     ZGre    C    G        0      0        2 
   3   chr3_54444026     ZHar    C    G        0      0        2 
   3   chr3_54444026   Sample    C    G        0      0        2 
   3   chr3_54452139     AAsi    C    G        0      0        2 
   3   chr3_54452139     AKia    C    G        0      0        2 
   3   chr3_54452139     AOna    C    G        0      0        2 
   3   chr3_54452139     ASom    C    G        0      0        2 
   3   chr3_54452139     HCab    C    G        0      0        2 
   3   chr3_54452139     HPrz    C    G        0      0        2 
   3   chr3_54452139     ZBoe    C    G      0.5      1        2 
   3   chr3_54452139     ZGre    C    G        0      0        2 
   3   chr3_54452139     ZHar    C    G        0      0        2 
   3   chr3_54452139   Sample    C    G        0      0        2 
   3   chr3_54463884     AAsi    T    G        0      0        2 
   3   chr3_54463884     AKia    T    G        0      0        2 
   3   chr3_54463884     AOna    T    G        0      0        2 
   3   chr3_54463884     ASom    T    G        0      0        2 
   3   chr3_54463884     HCab    T    G        0      0        2 
   3   chr3_54463884     HPrz    T    G        0      0        2 
   3   chr3_54463884     ZBoe    T    G        0      0        2 
   3   chr3_54463884     ZGre    T    G      0.5      1        2 
   3   chr3_54463884     ZHar    T    G        0      0        2 
   3   chr3_54463884   Sample    T    G        0      0        2 
   3   chr3_54486074     AAsi    A    C      0.5      1        2 
   3   chr3_54486074     AKia    A    C        0      0        2 
   3   chr3_54486074     AOna    A    C        0      0        2 
   3   chr3_54486074     ASom    A    C        0      0        2 
   3   chr3_54486074     HCab    A    C        0      0        2 
   3   chr3_54486074     HPrz    A    C        0      0        2 
   3   chr3_54486074     ZBoe    A    C        0      0        2 
   3   chr3_54486074     ZGre    A    C        0      0        2 
   3   chr3_54486074     ZHar    A    C        0      0        2 
   3   chr3_54486074   Sample    A    C        0      0        2 
   3   chr3_54497729     AAsi    C    A        0      0        2 
   3   chr3_54497729     AKia    C    A        0      0        2 
   3   chr3_54497729     AOna    C    A        0      0        2 
   3   chr3_54497729     ASom    C    A        0      0        2 
   3   chr3_54497729     HCab    C    A        0      0        2 
   3   chr3_54497729     HPrz    C    A        0      0        2 
   3   chr3_54497729     ZBoe    C    A      0.5      1        2 
   3   chr3_54497729     ZGre    C    A        0      0        2 
   3   chr3_54497729     ZHar    C    A        0      0        2 
   3   chr3_54497729   Sample    C    A        0      0        2 
   3   chr3_54507009     AAsi    A    T        0      0        2 
   3   chr3_54507009     AKia    A    T        0      0        2 
   3   chr3_54507009     AOna    A    T        0      0        2 
   3   chr3_54507009     ASom    A    T        0      0        2 
   3   chr3_54507009     HCab    A    T        1      2        2 
   3   chr3_54507009     HPrz    A    T        1      2        2 
   3   chr3_54507009     ZBoe    A    T        0      0        2 
   3   chr3_54507009     ZGre    A    T        0      0        2 
   3   chr3_54507009     ZHar    A    T        0      0        2 
   3   chr3_54507009   Sample    A    T        0      0        2 
   3   chr3_54516721     AAsi    G    C        1      2        2 
   3   chr3_54516721     AKia    G    C        0      0        2 
   3   chr3_54516721     AOna    G    C        0      0        2 
   3   chr3_54516721     ASom    G    C        1      2        2 
   3   chr3_54516721     HCab    G    C        0      0        2 
   3   chr3_54516721     HPrz    G    C        0      0        2 
   3   chr3_54516721     ZBoe    G    C        0      0        2 
   3   chr3_54516721     ZGre    G    C        0      0        2 
   3   chr3_54516721     ZHar    G    C        0      0        2 
   3   chr3_54516721   Sample    G    C        1      2        2 
   3   chr3_54548534     AAsi    G    C        0      0        2 
   3   chr3_54548534     AKia    G    C      0.5      1        2 
   3   chr3_54548534     AOna    G    C      0.5      1        2 
   3   chr3_54548534     ASom    G    C        0      0        2 
   3   chr3_54548534     HCab    G    C        0      0        2 
   3   chr3_54548534     HPrz    G    C        0      0        2 
   3   chr3_54548534     ZBoe    G    C        0      0        2 
   3   chr3_54548534     ZGre    G    C        0      0        2 
   3   chr3_54548534     ZHar    G    C        0      0        2 
   3   chr3_54548534   Sample    G    C        0      0        2 
   3   chr3_54551684     AAsi    G    C        0      0        2 
   3   chr3_54551684     AKia    G    C        0      0        2 
   3   chr3_54551684     AOna    G    C        0      0        2 
   3   chr3_54551684     ASom    G    C        0      0        2 
   3   chr3_54551684     HCab    G    C        0      0        2 
   3   chr3_54551684     HPrz    G    C        0      0        2 
   3   chr3_54551684     ZBoe    G    C        0      0        2 
   3   chr3_54551684     ZGre    G    C        0      0        2 
   3   chr3_54551684     ZHar    G    C        1      2        2 
   3   chr3_54551684   Sample    G    C        0      0        2 
   3   chr3_54591928     AAsi    T    A        0      0        2 
   3   chr3_54591928     AKia    T    A        0      0        2 
   3   chr3_54591928     AOna    T    A        1      2        2 
   3   chr3_54591928     ASom    T    A        0      0        2 
   3   chr3_54591928     HCab    T    A        0      0        2 
   3   chr3_54591928     HPrz    T    A        0      0        2 
   3   chr3_54591928     ZBoe    T    A        0      0        2 
   3   chr3_54591928     ZGre    T    A        0      0        2 
   3   chr3_54591928     ZHar    T    A        0      0        2 
   3   chr3_54591928   Sample    T    A        0      0        2 
   3   chr3_54625002     AAsi    A    C        0      0        2 
   3   chr3_54625002     AKia    A    C        0      0        2 
   3   chr3_54625002     AOna    A    C        0      0        2 
   3   chr3_54625002     ASom    A    C        0      0        2 
   3   chr3_54625002     HCab    A    C        0      0        2 
   3   chr3_54625002     HPrz    A    C        0      0        2 
   3   chr3_54625002     ZBoe    A    C        0      0        2 
   3   chr3_54625002     ZGre    A    C        1      2        2 
   3   chr3_54625002     ZHar    A    C        0      0        2 
   3   chr3_54625002   Sample    A    C        0      0        2 
   3   chr3_54661179     AAsi    G    T      0.5      1        2 
   3   chr3_54661179     AKia    G    T        0      0        2 
   3   chr3_54661179     AOna    G    T        0      0        2 
   3   chr3_54661179     ASom    G    T        0      0        2 
   3   chr3_54661179     HCab    G    T        0      0        2 
   3   chr3_54661179     HPrz    G    T        0      0        2 
   3   chr3_54661179     ZBoe    G    T        0      0        2 
   3   chr3_54661179     ZGre    G    T        0      0        2 
   3   chr3_54661179     ZHar    G    T        0      0        2 
   3   chr3_54661179   Sample    G    T        1      2        2 
   3   chr3_54671060     AAsi    G    C        1      2        2 
   3   chr3_54671060     AKia    G    C        0      0        2 
   3   chr3_54671060     AOna    G    C        0      0        2 
   3   chr3_54671060     ASom    G    C        1      2        2 
   3   chr3_54671060     HCab    G    C        0      0        2 
   3   chr3_54671060     HPrz    G    C        0      0        2 
   3   chr3_54671060     ZBoe    G    C        0      0        2 
   3   chr3_54671060     ZGre    G    C        0      0        2 
   3   chr3_54671060     ZHar    G    C        0      0        2 
   3   chr3_54671060   Sample    G    C        1      2        2 
   3   chr3_54683613     AAsi    C    G        0      0        2 
   3   chr3_54683613     AKia    C    G        0      0        2 
   3   chr3_54683613     AOna    C    G        0      0        2 
   3   chr3_54683613     ASom    C    G        0      0        2 
   3   chr3_54683613     HCab    C    G        0      0        2 
   3   chr3_54683613     HPrz    C    G        0      0        2 
   3   chr3_54683613     ZBoe    C    G        0      0        2 
   3   chr3_54683613     ZGre    C    G      0.5      1        2 
   3   chr3_54683613     ZHar    C    G        0      0        2 
   3   chr3_54683613   Sample    C    G        0      0        2 
   3   chr3_54693436     AAsi    C    G        0      0        2 
   3   chr3_54693436     AKia    C    G        0      0        2 
   3   chr3_54693436     AOna    C    G        0      0        2 
   3   chr3_54693436     ASom    C    G        0      0        2 
   3   chr3_54693436     HCab    C    G        1      2        2 
   3   chr3_54693436     HPrz    C    G        1      2        2 
   3   chr3_54693436     ZBoe    C    G        0      0        2 
   3   chr3_54693436     ZGre    C    G        0      0        2 
   3   chr3_54693436     ZHar    C    G        0      0        2 
   3   chr3_54693436   Sample    C    G        0      0        2 
   3   chr3_54701320     AAsi    G    T        0      0        2 
   3   chr3_54701320     AKia    G    T        0      0        2 
   3   chr3_54701320     AOna    G    T        0      0        2 
   3   chr3_54701320     ASom    G    T        0      0        2 
   3   chr3_54701320     HCab    G    T        1      2        2 
   3   chr3_54701320     HPrz    G    T        1      2        2 
   3   chr3_54701320     ZBoe    G    T        0      0        2 
   3   chr3_54701320     ZGre    G    T        0      0        2 
   3   chr3_54701320     ZHar    G    T        0      0        2 
   3   chr3_54701320   Sample    G    T        0      0        2 
   3   chr3_54724490     AAsi    G    C        0      0        2 
   3   chr3_54724490     AKia    G    C        0      0        2 
   3   chr3_54724490     AOna    G    C        0      0        2 
   3   chr3_54724490     ASom    G    C        0      0        2 
   3   chr3_54724490     HCab    G    C        0      0        2 
   3   chr3_54724490     HPrz    G    C        0      0        2 
   3   chr3_54724490     ZBoe    G    C        1      2        2 
   3   chr3_54724490     ZGre    G    C        0      0        2 
   3   chr3_54724490     ZHar    G    C        0      0        2 
   3   chr3_54724490   Sample    G    C        0      0        2 
   3   chr3_54735701     AAsi    T    A        0      0        2 
   3   chr3_54735701     AKia    T    A        0      0        2 
   3   chr3_54735701     AOna    T    A        0      0        2 
   3   chr3_54735701     ASom    T    A        0      0        2 
   3   chr3_54735701     HCab    T    A        1      2        2 
   3   chr3_54735701     HPrz    T    A        1      2        2 
   3   chr3_54735701     ZBoe    T    A        0      0        2 
   3   chr3_54735701     ZGre    T    A        0      0        2 
   3   chr3_54735701     ZHar    T    A        0      0        2 
   3   chr3_54735701   Sample    T    A        0      0        2 
   3   chr3_54777243     AAsi    C    G        0      0        2 
   3   chr3_54777243     AKia    C    G        0      0        2 
   3   chr3_54777243     AOna    C    G        0      0        2 
   3   chr3_54777243     ASom    C    G        0      0        2 
   3   chr3_54777243     HCab    C    G        1      2        2 
   3   chr3_54777243     HPrz    C    G        1      2        2 
   3   chr3_54777243     ZBoe    C    G        0      0        2 
   3   chr3_54777243     ZGre    C    G        0      0        2 
   3   chr3_54777243     ZHar    C    G        0      0        2 
   3   chr3_54777243   Sample    C    G        0      0        2 
   3   chr3_54801561     AAsi    G    C        0      0        2 
   3   chr3_54801561     AKia    G    C        0      0        2 
   3   chr3_54801561     AOna    G    C        0      0        2 
   3   chr3_54801561     ASom    G    C        0      0        2 
   3   chr3_54801561     HCab    G    C        0      0        2 
   3   chr3_54801561     HPrz    G    C        0      0        2 
   3   chr3_54801561     ZBoe    G    C      0.5      1        2 
   3   chr3_54801561     ZGre    G    C        0      0        2 
   3   chr3_54801561     ZHar    G    C        0      0        2 
   3   chr3_54801561   Sample    G    C        0      0        2 
   3   chr3_54808340     AAsi    T    A        0      0        2 
   3   chr3_54808340     AKia    T    A        0      0        2 
   3   chr3_54808340     AOna    T    A        0      0        2 
   3   chr3_54808340     ASom    T    A        0      0        2 
   3   chr3_54808340     HCab    T    A        0      0        2 
   3   chr3_54808340     HPrz    T    A        0      0        2 
   3   chr3_54808340     ZBoe    T    A        0      0        2 
   3   chr3_54808340     ZGre    T    A        0      0        2 
   3   chr3_54808340     ZHar    T    A      0.5      1        2 
   3   chr3_54808340   Sample    T    A        0      0        2 
   3   chr3_54816725     AAsi    G    T        0      0        2 
   3   chr3_54816725     AKia    G    T        0      0        2 
   3   chr3_54816725     AOna    G    T        0      0        2 
   3   chr3_54816725     ASom    G    T        0      0        2 
   3   chr3_54816725     HCab    G    T        0      0        2 
   3   chr3_54816725     HPrz    G    T        0      0        2 
   3   chr3_54816725     ZBoe    G    T      0.5      1        2 
   3   chr3_54816725     ZGre    G    T        0      0        2 
   3   chr3_54816725     ZHar    G    T        0      0        2 
   3   chr3_54816725   Sample    G    T        0      0        2 
   3   chr3_54893501     AAsi    A    T        0      0        2 
   3   chr3_54893501     AKia    A    T        0      0        2 
   3   chr3_54893501     AOna    A    T        0      0        2 
   3   chr3_54893501     ASom    A    T        0      0        2 
   3   chr3_54893501     HCab    A    T        0      0        2 
   3   chr3_54893501     HPrz    A    T        0      0        2 
   3   chr3_54893501     ZBoe    A    T      0.5      1        2 
   3   chr3_54893501     ZGre    A    T        0      0        2 
   3   chr3_54893501     ZHar    A    T        0      0        2 
   3   chr3_54893501   Sample    A    T        0      0        2 
   3   chr3_54894292     AAsi    C    G        0      0        2 
   3   chr3_54894292     AKia    C    G        0      0        2 
   3   chr3_54894292     AOna    C    G        0      0        2 
   3   chr3_54894292     ASom    C    G        1      2        2 
   3   chr3_54894292     HCab    C    G        0      0        2 
   3   chr3_54894292     HPrz    C    G        0      0        2 
   3   chr3_54894292     ZBoe    C    G        0      0        2 
   3   chr3_54894292     ZGre    C    G        0      0        2 
   3   chr3_54894292     ZHar    C    G        0      0        2 
   3   chr3_54894292   Sample    C    G        0      0        2 
   3   chr3_54898325     AAsi    C    A        0      0        2 
   3   chr3_54898325     AKia    C    A        0      0        2 
   3   chr3_54898325     AOna    C    A        0      0        2 
   3   chr3_54898325     ASom    C    A        0      0        2 
   3   chr3_54898325     HCab    C    A        0      0        2 
   3   chr3_54898325     HPrz    C    A        0      0        2 
   3   chr3_54898325     ZBoe    C    A        0      0        2 
   3   chr3_54898325     ZGre    C    A      0.5      1        2 
   3   chr3_54898325     ZHar    C    A        0      0        2 
   3   chr3_54898325   Sample    C    A        0      0        2 
   3   chr3_54907809     AAsi    T    A        0      0        2 
   3   chr3_54907809     AKia    T    A        0      0        2 
   3   chr3_54907809     AOna    T    A      0.5      1        2 
   3   chr3_54907809     ASom    T    A        0      0        2 
   3   chr3_54907809     HCab    T    A        0      0        2 
   3   chr3_54907809     HPrz    T    A        0      0        2 
   3   chr3_54907809     ZBoe    T    A        0      0        2 
   3   chr3_54907809     ZGre    T    A        0      0        2 
   3   chr3_54907809     ZHar    T    A        0      0        2 
   3   chr3_54907809   Sample    T    A        0      0        2 
   3   chr3_54927310     AAsi    A    T        0      0        2 
   3   chr3_54927310     AKia    A    T      0.5      1        2 
   3   chr3_54927310     AOna    A    T      0.5      1        2 
   3   chr3_54927310     ASom    A    T        0      0        2 
   3   chr3_54927310     HCab    A    T        0      0        2 
   3   chr3_54927310     HPrz    A    T        0      0        2 
   3   chr3_54927310     ZBoe    A    T        0      0        2 
   3   chr3_54927310     ZGre    A    T        0      0        2 
   3   chr3_54927310     ZHar    A    T        0      0        2 
   3   chr3_54927310   Sample    A    T        0      0        2 
   3   chr3_54935872     AAsi    T    A        0      0        2 
   3   chr3_54935872     AKia    T    A        0      0        2 
   3   chr3_54935872     AOna    T    A        0      0        2 
   3   chr3_54935872     ASom    T    A        0      0        2 
   3   chr3_54935872     HCab    T    A        0      0        2 
   3   chr3_54935872     HPrz    T    A        0      0        2 
   3   chr3_54935872     ZBoe    T    A      0.5      1        2 
   3   chr3_54935872     ZGre    T    A        0      0        2 
   3   chr3_54935872     ZHar    T    A        0      0        2 
   3   chr3_54935872   Sample    T    A        0      0        2 
   3   chr3_54965346     AAsi    T    A        0      0        2 
   3   chr3_54965346     AKia    T    A      0.5      1        2 
   3   chr3_54965346     AOna    T    A      0.5      1        2 
   3   chr3_54965346     ASom    T    A        0      0        2 
   3   chr3_54965346     HCab    T    A        0      0        2 
   3   chr3_54965346     HPrz    T    A        0      0        2 
   3   chr3_54965346     ZBoe    T    A        0      0        2 
   3   chr3_54965346     ZGre    T    A        0      0        2 
   3   chr3_54965346     ZHar    T    A        0      0        2 
   3   chr3_54965346   Sample    T    A        0      0        2 
   3   chr3_54985562     AAsi    C    G        0      0        2 
   3   chr3_54985562     AKia    C    G        0      0        2 
   3   chr3_54985562     AOna    C    G        0      0        2 
   3   chr3_54985562     ASom    C    G        0      0        2 
   3   chr3_54985562     HCab    C    G        1      2        2 
   3   chr3_54985562     HPrz    C    G        1      2        2 
   3   chr3_54985562     ZBoe    C    G        0      0        2 
   3   chr3_54985562     ZGre    C    G        0      0        2 
   3   chr3_54985562     ZHar    C    G        0      0        2 
   3   chr3_54985562   Sample    C    G        0      0        2 
   3   chr3_54991979     AAsi    G    T        0      0        2 
   3   chr3_54991979     AKia    G    T        0      0        2 
   3   chr3_54991979     AOna    G    T        0      0        2 
   3   chr3_54991979     ASom    G    T        0      0        2 
   3   chr3_54991979     HCab    G    T        1      2        2 
   3   chr3_54991979     HPrz    G    T        1      2        2 
   3   chr3_54991979     ZBoe    G    T        0      0        2 
   3   chr3_54991979     ZGre    G    T        0      0        2 
   3   chr3_54991979     ZHar    G    T        0      0        2 
   3   chr3_54991979   Sample    G    T        0      0        2 
   3   chr3_54994891     AAsi    T    G        0      0        2 
   3   chr3_54994891     AKia    T    G        0      0        2 
   3   chr3_54994891     AOna    T    G      0.5      1        2 
   3   chr3_54994891     ASom    T    G        0      0        2 
   3   chr3_54994891     HCab    T    G        0      0        2 
   3   chr3_54994891     HPrz    T    G        0      0        2 
   3   chr3_54994891     ZBoe    T    G        0      0        2 
   3   chr3_54994891     ZGre    T    G        0      0        2 
   3   chr3_54994891     ZHar    T    G        0      0        2 
   3   chr3_54994891   Sample    T    G        0      0        2 
   3   chr3_54998711     AAsi    C    G        0      0        2 
   3   chr3_54998711     AKia    C    G        0      0        2 
   3   chr3_54998711     AOna    C    G        0      0        2 
   3   chr3_54998711     ASom    C    G        0      0        2 
   3   chr3_54998711     HCab    C    G        0      0        2 
   3   chr3_54998711     HPrz    C    G        0      0        2 
   3   chr3_54998711     ZBoe    C    G        0      0        2 
   3   chr3_54998711     ZGre    C    G        0      0        2 
   3   chr3_54998711     ZHar    C    G      0.5      1        2 
   3   chr3_54998711   Sample    C    G        0      0        2 
   3   chr3_55015416     AAsi    A    T        0      0        2 
   3   chr3_55015416     AKia    A    T        0      0        2 
   3   chr3_55015416     AOna    A    T        0      0        2 
   3   chr3_55015416     ASom    A    T        0      0        2 
   3   chr3_55015416     HCab    A    T        0      0        2 
   3   chr3_55015416     HPrz    A    T        0      0        2 
   3   chr3_55015416     ZBoe    A    T        1      2        2 
   3   chr3_55015416     ZGre    A    T        0      0        2 
   3   chr3_55015416     ZHar    A    T        0      0        2 
   3   chr3_55015416   Sample    A    T        0      0        2 
   3   chr3_55056985     AAsi    G    T      0.5      1        2 
   3   chr3_55056985     AKia    G    T        0      0        2 
   3   chr3_55056985     AOna    G    T        0      0        2 
   3   chr3_55056985     ASom    G    T        1      2        2 
   3   chr3_55056985     HCab    G    T        0      0        2 
   3   chr3_55056985     HPrz    G    T        0      0        2 
   3   chr3_55056985     ZBoe    G    T        0      0        2 
   3   chr3_55056985     ZGre    G    T        0      0        2 
   3   chr3_55056985     ZHar    G    T        0      0        2 
   3   chr3_55056985   Sample    G    T        1      2        2 
   3   chr3_55060374     AAsi    A    T        0      0        2 
   3   chr3_55060374     AKia    A    T        0      0        2 
   3   chr3_55060374     AOna    A    T        0      0        2 
   3   chr3_55060374     ASom    A    T        0      0        2 
   3   chr3_55060374     HCab    A    T        1      2        2 
   3   chr3_55060374     HPrz    A    T        1      2        2 
   3   chr3_55060374     ZBoe    A    T        0      0        2 
   3   chr3_55060374     ZGre    A    T        0      0        2 
   3   chr3_55060374     ZHar    A    T        0      0        2 
   3   chr3_55060374   Sample    A    T        0      0        2 
   3   chr3_55066310     AAsi    A    T        0      0        2 
   3   chr3_55066310     AKia    A    T        0      0        2 
   3   chr3_55066310     AOna    A    T        0      0        2 
   3   chr3_55066310     ASom    A    T        0      0        2 
   3   chr3_55066310     HCab    A    T        0      0        2 
   3   chr3_55066310     HPrz    A    T        0      0        2 
   3   chr3_55066310     ZBoe    A    T        1      2        2 
   3   chr3_55066310     ZGre    A    T        1      2        2 
   3   chr3_55066310     ZHar    A    T        1      2        2 
   3   chr3_55066310   Sample    A    T        0      0        2 
   3   chr3_55068482     AAsi    T    A        0      0        2 
   3   chr3_55068482     AKia    T    A        0      0        2 
   3   chr3_55068482     AOna    T    A        0      0        2 
   3   chr3_55068482     ASom    T    A        0      0        2 
   3   chr3_55068482     HCab    T    A        0      0        2 
   3   chr3_55068482     HPrz    T    A        0      0        2 
   3   chr3_55068482     ZBoe    T    A        0      0        2 
   3   chr3_55068482     ZGre    T    A        0      0        2 
   3   chr3_55068482     ZHar    T    A      0.5      1        2 
   3   chr3_55068482   Sample    T    A        0      0        2 
   3   chr3_55084028     AAsi    A    C        0      0        2 
   3   chr3_55084028     AKia    A    C        0      0        2 
   3   chr3_55084028     AOna    A    C        0      0        2 
   3   chr3_55084028     ASom    A    C        0      0        2 
   3   chr3_55084028     HCab    A    C        1      2        2 
   3   chr3_55084028     HPrz    A    C        1      2        2 
   3   chr3_55084028     ZBoe    A    C        0      0        2 
   3   chr3_55084028     ZGre    A    C        0      0        2 
   3   chr3_55084028     ZHar    A    C        0      0        2 
   3   chr3_55084028   Sample    A    C        0      0        2 
   3   chr3_55095722     AAsi    A    C      0.5      1        2 
   3   chr3_55095722     AKia    A    C        0      0        2 
   3   chr3_55095722     AOna    A    C        0      0        2 
   3   chr3_55095722     ASom    A    C        0      0        2 
   3   chr3_55095722     HCab    A    C        0      0        2 
   3   chr3_55095722     HPrz    A    C        0      0        2 
   3   chr3_55095722     ZBoe    A    C        0      0        2 
   3   chr3_55095722     ZGre    A    C        0      0        2 
   3   chr3_55095722     ZHar    A    C        0      0        2 
   3   chr3_55095722   Sample    A    C        0      0        2 
   3   chr3_55102832     AAsi    T    G        0      0        2 
   3   chr3_55102832     AKia    T    G        0      0        2 
   3   chr3_55102832     AOna    T    G        0      0        2 
   3   chr3_55102832     ASom    T    G        0      0        2 
   3   chr3_55102832     HCab    T    G        1      2        2 
   3   chr3_55102832     HPrz    T    G        1      2        2 
   3   chr3_55102832     ZBoe    T    G        0      0        2 
   3   chr3_55102832     ZGre    T    G        0      0        2 
   3   chr3_55102832     ZHar    T    G        0      0        2 
   3   chr3_55102832   Sample    T    G        0      0        2 
   3   chr3_55104703     AAsi    C    A        0      0        2 
   3   chr3_55104703     AKia    C    A        0      0        2 
   3   chr3_55104703     AOna    C    A        0      0        2 
   3   chr3_55104703     ASom    C    A        0      0        2 
   3   chr3_55104703     HCab    C    A        1      2        2 
   3   chr3_55104703     HPrz    C    A        1      2        2 
   3   chr3_55104703     ZBoe    C    A        0      0        2 
   3   chr3_55104703     ZGre    C    A        0      0        2 
   3   chr3_55104703     ZHar    C    A        0      0        2 
   3   chr3_55104703   Sample    C    A        0      0        2 
   3   chr3_55120277     AAsi    C    A        0      0        2 
   3   chr3_55120277     AKia    C    A        0      0        2 
   3   chr3_55120277     AOna    C    A        0      0        2 
   3   chr3_55120277     ASom    C    A        0      0        2 
   3   chr3_55120277     HCab    C    A        0      0        2 
   3   chr3_55120277     HPrz    C    A        0      0        2 
   3   chr3_55120277     ZBoe    C    A        0      0        2 
   3   chr3_55120277     ZGre    C    A        0      0        2 
   3   chr3_55120277     ZHar    C    A        1      2        2 
   3   chr3_55120277   Sample    C    A        0      0        2 
   3   chr3_55122870     AAsi    C    A        0      0        2 
   3   chr3_55122870     AKia    C    A        0      0        2 
   3   chr3_55122870     AOna    C    A        0      0        2 
   3   chr3_55122870     ASom    C    A        0      0        2 
   3   chr3_55122870     HCab    C    A        1      2        2 
   3   chr3_55122870     HPrz    C    A        1      2        2 
   3   chr3_55122870     ZBoe    C    A        0      0        2 
   3   chr3_55122870     ZGre    C    A        0      0        2 
   3   chr3_55122870     ZHar    C    A        0      0        2 
   3   chr3_55122870   Sample    C    A        0      0        2 
   3   chr3_55124689     AAsi    G    C        0      0        2 
   3   chr3_55124689     AKia    G    C        0      0        2 
   3   chr3_55124689     AOna    G    C        0      0        2 
   3   chr3_55124689     ASom    G    C        0      0        2 
   3   chr3_55124689     HCab    G    C        0      0        2 
   3   chr3_55124689     HPrz    G    C        0      0        2 
   3   chr3_55124689     ZBoe    G    C      0.5      1        2 
   3   chr3_55124689     ZGre    G    C        0      0        2 
   3   chr3_55124689     ZHar    G    C        0      0        2 
   3   chr3_55124689   Sample    G    C        0      0        2 
   3   chr3_55139261     AAsi    T    G        0      0        2 
   3   chr3_55139261     AKia    T    G        1      2        2 
   3   chr3_55139261     AOna    T    G      0.5      1        2 
   3   chr3_55139261     ASom    T    G        0      0        2 
   3   chr3_55139261     HCab    T    G        0      0        2 
   3   chr3_55139261     HPrz    T    G        0      0        2 
   3   chr3_55139261     ZBoe    T    G        0      0        2 
   3   chr3_55139261     ZGre    T    G        0      0        2 
   3   chr3_55139261     ZHar    T    G        0      0        2 
   3   chr3_55139261   Sample    T    G        0      0        2 
   3   chr3_55156920     AAsi    T    G        0      0        2 
   3   chr3_55156920     AKia    T    G        0      0        2 
   3   chr3_55156920     AOna    T    G        0      0        2 
   3   chr3_55156920     ASom    T    G        1      2        2 
   3   chr3_55156920     HCab    T    G        0      0        2 
   3   chr3_55156920     HPrz    T    G        0      0        2 
   3   chr3_55156920     ZBoe    T    G        0      0        2 
   3   chr3_55156920     ZGre    T    G        0      0        2 
   3   chr3_55156920     ZHar    T    G        0      0        2 
   3   chr3_55156920   Sample    T    G        0      0        2 
   3   chr3_55178387     AAsi    T    G        0      0        2 
   3   chr3_55178387     AKia    T    G        0      0        2 
   3   chr3_55178387     AOna    T    G      0.5      1        2 
   3   chr3_55178387     ASom    T    G        0      0        2 
   3   chr3_55178387     HCab    T    G        0      0        2 
   3   chr3_55178387     HPrz    T    G        0      0        2 
   3   chr3_55178387     ZBoe    T    G        0      0        2 
   3   chr3_55178387     ZGre    T    G        0      0        2 
   3   chr3_55178387     ZHar    T    G        0      0        2 
   3   chr3_55178387   Sample    T    G        0      0        2 
   3   chr3_55178514     AAsi    A    T        0      0        2 
   3   chr3_55178514     AKia    A    T        0      0        2 
   3   chr3_55178514     AOna    A    T        0      0        2 
   3   chr3_55178514     ASom    A    T        0      0        2 
   3   chr3_55178514     HCab    A    T        0      0        2 
   3   chr3_55178514     HPrz    A    T        0      0        2 
   3   chr3_55178514     ZBoe    A    T      0.5      1        2 
   3   chr3_55178514     ZGre    A    T        0      0        2 
   3   chr3_55178514     ZHar    A    T        0      0        2 
   3   chr3_55178514   Sample    A    T        0      0        2 
   3   chr3_55182778     AAsi    T    G        0      0        2 
   3   chr3_55182778     AKia    T    G        0      0        2 
   3   chr3_55182778     AOna    T    G        0      0        2 
   3   chr3_55182778     ASom    T    G        0      0        2 
   3   chr3_55182778     HCab    T    G        0      0        2 
   3   chr3_55182778     HPrz    T    G        0      0        2 
   3   chr3_55182778     ZBoe    T    G        0      0        2 
   3   chr3_55182778     ZGre    T    G        0      0        2 
   3   chr3_55182778     ZHar    T    G      0.5      1        2 
   3   chr3_55182778   Sample    T    G        0      0        2 
   3   chr3_55203408     AAsi    A    T        0      0        2 
   3   chr3_55203408     AKia    A    T        0      0        2 
   3   chr3_55203408     AOna    A    T        0      0        2 
   3   chr3_55203408     ASom    A    T        0      0        2 
   3   chr3_55203408     HCab    A    T        0      0        2 
   3   chr3_55203408     HPrz    A    T        0      0        2 
   3   chr3_55203408     ZBoe    A    T        0      0        2 
   3   chr3_55203408     ZGre    A    T        0      0        2 
   3   chr3_55203408     ZHar    A    T        1      2        2 
   3   chr3_55203408   Sample    A    T        0      0        2 
   3   chr3_55233475     AAsi    A    C        0      0        2 
   3   chr3_55233475     AKia    A    C        0      0        2 
   3   chr3_55233475     AOna    A    C        0      0        2 
   3   chr3_55233475     ASom    A    C        0      0        2 
   3   chr3_55233475     HCab    A    C        1      2        2 
   3   chr3_55233475     HPrz    A    C        1      2        2 
   3   chr3_55233475     ZBoe    A    C        0      0        2 
   3   chr3_55233475     ZGre    A    C        0      0        2 
   3   chr3_55233475     ZHar    A    C        0      0        2 
   3   chr3_55233475   Sample    A    C        0      0        2 
   3   chr3_55246831     AAsi    T    G        0      0        2 
   3   chr3_55246831     AKia    T    G        0      0        2 
   3   chr3_55246831     AOna    T    G        0      0        2 
   3   chr3_55246831     ASom    T    G        0      0        2 
   3   chr3_55246831     HCab    T    G        0      0        2 
   3   chr3_55246831     HPrz    T    G        0      0        2 
   3   chr3_55246831     ZBoe    T    G        0      0        2 
   3   chr3_55246831     ZGre    T    G        0      0        2 
   3   chr3_55246831     ZHar    T    G      0.5      1        2 
   3   chr3_55246831   Sample    T    G        0      0        2 
   3   chr3_55247613     AAsi    C    G        0      0        2 
   3   chr3_55247613     AKia    C    G        0      0        2 
   3   chr3_55247613     AOna    C    G        0      0        2 
   3   chr3_55247613     ASom    C    G        0      0        2 
   3   chr3_55247613     HCab    C    G        1      2        2 
   3   chr3_55247613     HPrz    C    G        1      2        2 
   3   chr3_55247613     ZBoe    C    G        0      0        2 
   3   chr3_55247613     ZGre    C    G        0      0        2 
   3   chr3_55247613     ZHar    C    G        0      0        2 
   3   chr3_55247613   Sample    C    G        0      0        2 
   3   chr3_55248517     AAsi    C    G        0      0        2 
   3   chr3_55248517     AKia    C    G        0      0        2 
   3   chr3_55248517     AOna    C    G        0      0        2 
   3   chr3_55248517     ASom    C    G        0      0        2 
   3   chr3_55248517     HCab    C    G        0      0        2 
   3   chr3_55248517     HPrz    C    G        0      0        2 
   3   chr3_55248517     ZBoe    C    G        0      0        2 
   3   chr3_55248517     ZGre    C    G        0      0        2 
   3   chr3_55248517     ZHar    C    G      0.5      1        2 
   3   chr3_55248517   Sample    C    G        0      0        2 
   3   chr3_55256707     AAsi    G    T        0      0        2 
   3   chr3_55256707     AKia    G    T        0      0        2 
   3   chr3_55256707     AOna    G    T        0      0        2 
   3   chr3_55256707     ASom    G    T        0      0        2 
   3   chr3_55256707     HCab    G    T      0.5      1        2 
   3   chr3_55256707     HPrz    G    T      0.5      1        2 
   3   chr3_55256707     ZBoe    G    T        0      0        2 
   3   chr3_55256707     ZGre    G    T        0      0        2 
   3   chr3_55256707     ZHar    G    T        0      0        2 
   3   chr3_55256707   Sample    G    T        0      0        2 
   3   chr3_55257196     AAsi    G    C        0      0        2 
   3   chr3_55257196     AKia    G    C        0      0        2 
   3   chr3_55257196     AOna    G    C        0      0        2 
   3   chr3_55257196     ASom    G    C        0      0        2 
   3   chr3_55257196     HCab    G    C        1      2        2 
   3   chr3_55257196     HPrz    G    C        1      2        2 
   3   chr3_55257196     ZBoe    G    C        0      0        2 
   3   chr3_55257196     ZGre    G    C        0      0        2 
   3   chr3_55257196     ZHar    G    C        0      0        2 
   3   chr3_55257196   Sample    G    C        0      0        2 
   3   chr3_55286349     AAsi    T    G        0      0        2 
   3   chr3_55286349     AKia    T    G        0      0        2 
   3   chr3_55286349     AOna    T    G        0      0        2 
   3   chr3_55286349     ASom    T    G        0      0        2 
   3   chr3_55286349     HCab    T    G        1      2        2 
   3   chr3_55286349     HPrz    T    G        1      2        2 
   3   chr3_55286349     ZBoe    T    G        0      0        2 
   3   chr3_55286349     ZGre    T    G        0      0        2 
   3   chr3_55286349     ZHar    T    G        0      0        2 
   3   chr3_55286349   Sample    T    G        0      0        2 
   3   chr3_55291103     AAsi    G    C        0      0        2 
   3   chr3_55291103     AKia    G    C        0      0        2 
   3   chr3_55291103     AOna    G    C        0      0        2 
   3   chr3_55291103     ASom    G    C        0      0        2 
   3   chr3_55291103     HCab    G    C        0      0        2 
   3   chr3_55291103     HPrz    G    C        0      0        2 
   3   chr3_55291103     ZBoe    G    C      0.5      1        2 
   3   chr3_55291103     ZGre    G    C        0      0        2 
   3   chr3_55291103     ZHar    G    C        0      0        2 
   3   chr3_55291103   Sample    G    C        0      0        2 
   3   chr3_55339408     AAsi    T    A        0      0        2 
   3   chr3_55339408     AKia    T    A        0      0        2 
   3   chr3_55339408     AOna    T    A        0      0        2 
   3   chr3_55339408     ASom    T    A        0      0        2 
   3   chr3_55339408     HCab    T    A        0      0        2 
   3   chr3_55339408     HPrz    T    A        0      0        2 
   3   chr3_55339408     ZBoe    T    A        1      2        2 
   3   chr3_55339408     ZGre    T    A        0      0        2 
   3   chr3_55339408     ZHar    T    A        0      0        2 
   3   chr3_55339408   Sample    T    A        0      0        2 
   3   chr3_55343839     AAsi    C    A        0      0        2 
   3   chr3_55343839     AKia    C    A        0      0        2 
   3   chr3_55343839     AOna    C    A        0      0        2 
   3   chr3_55343839     ASom    C    A        0      0        2 
   3   chr3_55343839     HCab    C    A        0      0        2 
   3   chr3_55343839     HPrz    C    A        0      0        2 
   3   chr3_55343839     ZBoe    C    A        0      0        2 
   3   chr3_55343839     ZGre    C    A        1      2        2 
   3   chr3_55343839     ZHar    C    A        0      0        2 
   3   chr3_55343839   Sample    C    A        0      0        2 
   3   chr3_55355912     AAsi    T    G        0      0        2 
   3   chr3_55355912     AKia    T    G        0      0        2 
   3   chr3_55355912     AOna    T    G        0      0        2 
   3   chr3_55355912     ASom    T    G        0      0        2 
   3   chr3_55355912     HCab    T    G        0      0        2 
   3   chr3_55355912     HPrz    T    G        0      0        2 
   3   chr3_55355912     ZBoe    T    G        0      0        2 
   3   chr3_55355912     ZGre    T    G        0      0        2 
   3   chr3_55355912     ZHar    T    G      0.5      1        2 
   3   chr3_55355912   Sample    T    G        0      0        2 
   3   chr3_55373178     AAsi    T    G        0      0        2 
   3   chr3_55373178     AKia    T    G        0      0        2 
   3   chr3_55373178     AOna    T    G        0      0        2 
   3   chr3_55373178     ASom    T    G        0      0        2 
   3   chr3_55373178     HCab    T    G        1      2        2 
   3   chr3_55373178     HPrz    T    G      0.5      1        2 
   3   chr3_55373178     ZBoe    T    G        0      0        2 
   3   chr3_55373178     ZGre    T    G        0      0        2 
   3   chr3_55373178     ZHar    T    G        0      0        2 
   3   chr3_55373178   Sample    T    G        0      0        2 
   3   chr3_55374794     AAsi    T    G        0      0        2 
   3   chr3_55374794     AKia    T    G        0      0        2 
   3   chr3_55374794     AOna    T    G        0      0        2 
   3   chr3_55374794     ASom    T    G        0      0        2 
   3   chr3_55374794     HCab    T    G        0      0        2 
   3   chr3_55374794     HPrz    T    G      0.5      1        2 
   3   chr3_55374794     ZBoe    T    G        0      0        2 
   3   chr3_55374794     ZGre    T    G        0      0        2 
   3   chr3_55374794     ZHar    T    G        0      0        2 
   3   chr3_55374794   Sample    T    G        0      0        2 
   3   chr3_55390538     AAsi    T    G        0      0        2 
   3   chr3_55390538     AKia    T    G        0      0        2 
   3   chr3_55390538     AOna    T    G        0      0        2 
   3   chr3_55390538     ASom    T    G        1      2        2 
   3   chr3_55390538     HCab    T    G        0      0        2 
   3   chr3_55390538     HPrz    T    G        0      0        2 
   3   chr3_55390538     ZBoe    T    G        0      0        2 
   3   chr3_55390538     ZGre    T    G        0      0        2 
   3   chr3_55390538     ZHar    T    G        0      0        2 
   3   chr3_55390538   Sample    T    G        0      0        2 
   3   chr3_55395209     AAsi    C    A        0      0        2 
   3   chr3_55395209     AKia    C    A        0      0        2 
   3   chr3_55395209     AOna    C    A        0      0        2 
   3   chr3_55395209     ASom    C    A        0      0        2 
   3   chr3_55395209     HCab    C    A        0      0        2 
   3   chr3_55395209     HPrz    C    A        0      0        2 
   3   chr3_55395209     ZBoe    C    A        0      0        2 
   3   chr3_55395209     ZGre    C    A        0      0        2 
   3   chr3_55395209     ZHar    C    A        1      2        2 
   3   chr3_55395209   Sample    C    A        0      0        2 
   3   chr3_55403399     AAsi    C    G        0      0        2 
   3   chr3_55403399     AKia    C    G        0      0        2 
   3   chr3_55403399     AOna    C    G        0      0        2 
   3   chr3_55403399     ASom    C    G        0      0        2 
   3   chr3_55403399     HCab    C    G        1      2        2 
   3   chr3_55403399     HPrz    C    G        1      2        2 
   3   chr3_55403399     ZBoe    C    G        0      0        2 
   3   chr3_55403399     ZGre    C    G        0      0        2 
   3   chr3_55403399     ZHar    C    G        0      0        2 
   3   chr3_55403399   Sample    C    G        0      0        2 
   3   chr3_55408819     AAsi    T    G        0      0        2 
   3   chr3_55408819     AKia    T    G        0      0        2 
   3   chr3_55408819     AOna    T    G        0      0        2 
   3   chr3_55408819     ASom    T    G        0      0        2 
   3   chr3_55408819     HCab    T    G      0.5      1        2 
   3   chr3_55408819     HPrz    T    G        0      0        2 
   3   chr3_55408819     ZBoe    T    G        0      0        2 
   3   chr3_55408819     ZGre    T    G        0      0        2 
   3   chr3_55408819     ZHar    T    G        0      0        2 
   3   chr3_55408819   Sample    T    G        0      0        2 
   3   chr3_55409129     AAsi    G    T        0      0        2 
   3   chr3_55409129     AKia    G    T        0      0        2 
   3   chr3_55409129     AOna    G    T        0      0        2 
   3   chr3_55409129     ASom    G    T        0      0        2 
   3   chr3_55409129     HCab    G    T        0      0        2 
   3   chr3_55409129     HPrz    G    T        0      0        2 
   3   chr3_55409129     ZBoe    G    T        0      0        2 
   3   chr3_55409129     ZGre    G    T        1      2        2 
   3   chr3_55409129     ZHar    G    T        0      0        2 
   3   chr3_55409129   Sample    G    T        0      0        2 
   3   chr3_55430272     AAsi    G    T        0      0        2 
   3   chr3_55430272     AKia    G    T        0      0        2 
   3   chr3_55430272     AOna    G    T        0      0        2 
   3   chr3_55430272     ASom    G    T        0      0        2 
   3   chr3_55430272     HCab    G    T      0.5      1        2 
   3   chr3_55430272     HPrz    G    T        0      0        2 
   3   chr3_55430272     ZBoe    G    T        0      0        2 
   3   chr3_55430272     ZGre    G    T        0      0        2 
   3   chr3_55430272     ZHar    G    T        0      0        2 
   3   chr3_55430272   Sample    G    T        0      0        2 
   3   chr3_55432050     AAsi    C    G        0      0        2 
   3   chr3_55432050     AKia    C    G        0      0        2 
   3   chr3_55432050     AOna    C    G        0      0        2 
   3   chr3_55432050     ASom    C    G        0      0        2 
   3   chr3_55432050     HCab    C    G        1      2        2 
   3   chr3_55432050     HPrz    C    G        1      2        2 
   3   chr3_55432050     ZBoe    C    G        0      0        2 
   3   chr3_55432050     ZGre    C    G        0      0        2 
   3   chr3_55432050     ZHar    C    G        0      0        2 
   3   chr3_55432050   Sample    C    G        0      0        2 
   3   chr3_55445382     AAsi    G    T        0      0        2 
   3   chr3_55445382     AKia    G    T        0      0        2 
   3   chr3_55445382     AOna    G    T        0      0        2 
   3   chr3_55445382     ASom    G    T        0      0        2 
   3   chr3_55445382     HCab    G    T        0      0        2 
   3   chr3_55445382     HPrz    G    T        0      0        2 
   3   chr3_55445382     ZBoe    G    T      0.5      1        2 
   3   chr3_55445382     ZGre    G    T        0      0        2 
   3   chr3_55445382     ZHar    G    T        0      0        2 
   3   chr3_55445382   Sample    G    T        0      0        2 
   3   chr3_55448386     AAsi    C    G        0      0        2 
   3   chr3_55448386     AKia    C    G        0      0        2 
   3   chr3_55448386     AOna    C    G        0      0        2 
   3   chr3_55448386     ASom    C    G        0      0        2 
   3   chr3_55448386     HCab    C    G        1      2        2 
   3   chr3_55448386     HPrz    C    G        1      2        2 
   3   chr3_55448386     ZBoe    C    G        0      0        2 
   3   chr3_55448386     ZGre    C    G        0      0        2 
   3   chr3_55448386     ZHar    C    G        0      0        2 
   3   chr3_55448386   Sample    C    G        0      0        2 
   3   chr3_55453658     AAsi    G    C        0      0        2 
   3   chr3_55453658     AKia    G    C        0      0        2 
   3   chr3_55453658     AOna    G    C        0      0        2 
   3   chr3_55453658     ASom    G    C        0      0        2 
   3   chr3_55453658     HCab    G    C        1      2        2 
   3   chr3_55453658     HPrz    G    C        1      2        2 
   3   chr3_55453658     ZBoe    G    C        0      0        2 
   3   chr3_55453658     ZGre    G    C        0      0        2 
   3   chr3_55453658     ZHar    G    C        0      0        2 
   3   chr3_55453658   Sample    G    C        0      0        2 
   3   chr3_55456150     AAsi    G    T        0      0        2 
   3   chr3_55456150     AKia    G    T        1      2        2 
   3   chr3_55456150     AOna    G    T      0.5      1        2 
   3   chr3_55456150     ASom    G    T        0      0        2 
   3   chr3_55456150     HCab    G    T        0      0        2 
   3   chr3_55456150     HPrz    G    T        0      0        2 
   3   chr3_55456150     ZBoe    G    T        0      0        2 
   3   chr3_55456150     ZGre    G    T        0      0        2 
   3   chr3_55456150     ZHar    G    T        0      0        2 
   3   chr3_55456150   Sample    G    T        0      0        2 
   3   chr3_55476516     AAsi    C    G        0      0        2 
   3   chr3_55476516     AKia    C    G        1      2        2 
   3   chr3_55476516     AOna    C    G        1      2        2 
   3   chr3_55476516     ASom    C    G        0      0        2 
   3   chr3_55476516     HCab    C    G        0      0        2 
   3   chr3_55476516     HPrz    C    G        0      0        2 
   3   chr3_55476516     ZBoe    C    G        0      0        2 
   3   chr3_55476516     ZGre    C    G        0      0        2 
   3   chr3_55476516     ZHar    C    G        0      0        2 
   3   chr3_55476516   Sample    C    G        0      0        2 
   3   chr3_55505637     AAsi    T    G        0      0        2 
   3   chr3_55505637     AKia    T    G        0      0        2 
   3   chr3_55505637     AOna    T    G        0      0        2 
   3   chr3_55505637     ASom    T    G        0      0        2 
   3   chr3_55505637     HCab    T    G        0      0        2 
   3   chr3_55505637     HPrz    T    G        0      0        2 
   3   chr3_55505637     ZBoe    T    G        0      0        2 
   3   chr3_55505637     ZGre    T    G        1      2        2 
   3   chr3_55505637     ZHar    T    G        0      0        2 
   3   chr3_55505637   Sample    T    G        0      0        2 
   3   chr3_55510624     AAsi    A    C        0      0        2 
   3   chr3_55510624     AKia    A    C        0      0        2 
   3   chr3_55510624     AOna    A    C        0      0        2 
   3   chr3_55510624     ASom    A    C        0      0        2 
   3   chr3_55510624     HCab    A    C        0      0        2 
   3   chr3_55510624     HPrz    A    C        0      0        2 
   3   chr3_55510624     ZBoe    A    C        0      0        2 
   3   chr3_55510624     ZGre    A    C        0      0        2 
   3   chr3_55510624     ZHar    A    C        1      2        2 
   3   chr3_55510624   Sample    A    C        0      0        2 
   3   chr3_55531836     AAsi    G    T        0      0        2 
   3   chr3_55531836     AKia    G    T        0      0        2 
   3   chr3_55531836     AOna    G    T        0      0        2 
   3   chr3_55531836     ASom    G    T        0      0        2 
   3   chr3_55531836     HCab    G    T        1      2        2 
   3   chr3_55531836     HPrz    G    T        1      2        2 
   3   chr3_55531836     ZBoe    G    T        0      0        2 
   3   chr3_55531836     ZGre    G    T        0      0        2 
   3   chr3_55531836     ZHar    G    T        0      0        2 
   3   chr3_55531836   Sample    G    T        0      0        2 
   3   chr3_55567098     AAsi    G    T        0      0        2 
   3   chr3_55567098     AKia    G    T        0      0        2 
   3   chr3_55567098     AOna    G    T        0      0        2 
   3   chr3_55567098     ASom    G    T        0      0        2 
   3   chr3_55567098     HCab    G    T        0      0        2 
   3   chr3_55567098     HPrz    G    T        0      0        2 
   3   chr3_55567098     ZBoe    G    T        0      0        2 
   3   chr3_55567098     ZGre    G    T        0      0        2 
   3   chr3_55567098     ZHar    G    T      0.5      1        2 
   3   chr3_55567098   Sample    G    T        0      0        2 
   3   chr3_55588696     AAsi    A    C        1      2        2 
   3   chr3_55588696     AKia    A    C        0      0        2 
   3   chr3_55588696     AOna    A    C        0      0        2 
   3   chr3_55588696     ASom    A    C        0      0        2 
   3   chr3_55588696     HCab    A    C        0      0        2 
   3   chr3_55588696     HPrz    A    C        0      0        2 
   3   chr3_55588696     ZBoe    A    C        0      0        2 
   3   chr3_55588696     ZGre    A    C        0      0        2 
   3   chr3_55588696     ZHar    A    C        0      0        2 
   3   chr3_55588696   Sample    A    C        1      2        2 
   3   chr3_55642038     AAsi    G    T        0      0        2 
   3   chr3_55642038     AKia    G    T        0      0        2 
   3   chr3_55642038     AOna    G    T        0      0        2 
   3   chr3_55642038     ASom    G    T        0      0        2 
   3   chr3_55642038     HCab    G    T        1      2        2 
   3   chr3_55642038     HPrz    G    T      0.5      1        2 
   3   chr3_55642038     ZBoe    G    T        0      0        2 
   3   chr3_55642038     ZGre    G    T        0      0        2 
   3   chr3_55642038     ZHar    G    T        0      0        2 
   3   chr3_55642038   Sample    G    T        0      0        2 
   3   chr3_55680825     AAsi    T    G        0      0        2 
   3   chr3_55680825     AKia    T    G        0      0        2 
   3   chr3_55680825     AOna    T    G        0      0        2 
   3   chr3_55680825     ASom    T    G        0      0        2 
   3   chr3_55680825     HCab    T    G        1      2        2 
   3   chr3_55680825     HPrz    T    G        1      2        2 
   3   chr3_55680825     ZBoe    T    G        0      0        2 
   3   chr3_55680825     ZGre    T    G        0      0        2 
   3   chr3_55680825     ZHar    T    G        0      0        2 
   3   chr3_55680825   Sample    T    G        0      0        2 
   3   chr3_55705170     AAsi    G    C        0      0        2 
   3   chr3_55705170     AKia    G    C        0      0        2 
   3   chr3_55705170     AOna    G    C        0      0        2 
   3   chr3_55705170     ASom    G    C        0      0        2 
   3   chr3_55705170     HCab    G    C        0      0        2 
   3   chr3_55705170     HPrz    G    C        0      0        2 
   3   chr3_55705170     ZBoe    G    C        0      0        2 
   3   chr3_55705170     ZGre    G    C        1      2        2 
   3   chr3_55705170     ZHar    G    C        0      0        2 
   3   chr3_55705170   Sample    G    C        0      0        2 
   3   chr3_55713055     AAsi    C    A        0      0        2 
   3   chr3_55713055     AKia    C    A        0      0        2 
   3   chr3_55713055     AOna    C    A        0      0        2 
   3   chr3_55713055     ASom    C    A        0      0        2 
   3   chr3_55713055     HCab    C    A        0      0        2 
   3   chr3_55713055     HPrz    C    A        0      0        2 
   3   chr3_55713055     ZBoe    C    A        1      2        2 
   3   chr3_55713055     ZGre    C    A        0      0        2 
   3   chr3_55713055     ZHar    C    A        0      0        2 
   3   chr3_55713055   Sample    C    A        0      0        2 
   3   chr3_55753186     AAsi    A    C        0      0        2 
   3   chr3_55753186     AKia    A    C        0      0        2 
   3   chr3_55753186     AOna    A    C        0      0        2 
   3   chr3_55753186     ASom    A    C        0      0        2 
   3   chr3_55753186     HCab    A    C        0      0        2 
   3   chr3_55753186     HPrz    A    C        0      0        2 
   3   chr3_55753186     ZBoe    A    C      0.5      1        2 
   3   chr3_55753186     ZGre    A    C        0      0        2 
   3   chr3_55753186     ZHar    A    C        0      0        2 
   3   chr3_55753186   Sample    A    C        0      0        2 
   3   chr3_55806912     AAsi    T    G        0      0        2 
   3   chr3_55806912     AKia    T    G        0      0        2 
   3   chr3_55806912     AOna    T    G        0      0        2 
   3   chr3_55806912     ASom    T    G        0      0        2 
   3   chr3_55806912     HCab    T    G      0.5      1        2 
   3   chr3_55806912     HPrz    T    G      0.5      1        2 
   3   chr3_55806912     ZBoe    T    G        0      0        2 
   3   chr3_55806912     ZGre    T    G        0      0        2 
   3   chr3_55806912     ZHar    T    G        0      0        2 
   3   chr3_55806912   Sample    T    G        0      0        2 
   3   chr3_55823663     AAsi    T    G        0      0        2 
   3   chr3_55823663     AKia    T    G        0      0        2 
   3   chr3_55823663     AOna    T    G        0      0        2 
   3   chr3_55823663     ASom    T    G        0      0        2 
   3   chr3_55823663     HCab    T    G        1      2        2 
   3   chr3_55823663     HPrz    T    G        1      2        2 
   3   chr3_55823663     ZBoe    T    G        0      0        2 
   3   chr3_55823663     ZGre    T    G        0      0        2 
   3   chr3_55823663     ZHar    T    G        0      0        2 
   3   chr3_55823663   Sample    T    G        0      0        2 
   3   chr3_55857338     AAsi    A    C        0      0        2 
   3   chr3_55857338     AKia    A    C        0      0        2 
   3   chr3_55857338     AOna    A    C        0      0        2 
   3   chr3_55857338     ASom    A    C        0      0        2 
   3   chr3_55857338     HCab    A    C        0      0        2 
   3   chr3_55857338     HPrz    A    C        0      0        2 
   3   chr3_55857338     ZBoe    A    C        0      0        2 
   3   chr3_55857338     ZGre    A    C        1      2        2 
   3   chr3_55857338     ZHar    A    C        0      0        2 
   3   chr3_55857338   Sample    A    C        0      0        2 
   3   chr3_55858280     AAsi    A    C        0      0        2 
   3   chr3_55858280     AKia    A    C        1      2        2 
   3   chr3_55858280     AOna    A    C        0      0        2 
   3   chr3_55858280     ASom    A    C        0      0        2 
   3   chr3_55858280     HCab    A    C        0      0        2 
   3   chr3_55858280     HPrz    A    C        0      0        2 
   3   chr3_55858280     ZBoe    A    C        0      0        2 
   3   chr3_55858280     ZGre    A    C        0      0        2 
   3   chr3_55858280     ZHar    A    C        0      0        2 
   3   chr3_55858280   Sample    A    C        0      0        2 
   3   chr3_55858511     AAsi    A    C        0      0        2 
   3   chr3_55858511     AKia    A    C        0      0        2 
   3   chr3_55858511     AOna    A    C        0      0        2 
   3   chr3_55858511     ASom    A    C        0      0        2 
   3   chr3_55858511     HCab    A    C        1      2        2 
   3   chr3_55858511     HPrz    A    C        1      2        2 
   3   chr3_55858511     ZBoe    A    C        0      0        2 
   3   chr3_55858511     ZGre    A    C        0      0        2 
   3   chr3_55858511     ZHar    A    C        0      0        2 
   3   chr3_55858511   Sample    A    C        0      0        2 
   3   chr3_55907001     AAsi    C    A        0      0        2 
   3   chr3_55907001     AKia    C    A        0      0        2 
   3   chr3_55907001     AOna    C    A      0.5      1        2 
   3   chr3_55907001     ASom    C    A        0      0        2 
   3   chr3_55907001     HCab    C    A        0      0        2 
   3   chr3_55907001     HPrz    C    A        0      0        2 
   3   chr3_55907001     ZBoe    C    A        0      0        2 
   3   chr3_55907001     ZGre    C    A        0      0        2 
   3   chr3_55907001     ZHar    C    A        0      0        2 
   3   chr3_55907001   Sample    C    A        0      0        2 
   3   chr3_55950059     AAsi    G    C        0      0        2 
   3   chr3_55950059     AKia    G    C        0      0        2 
   3   chr3_55950059     AOna    G    C        0      0        2 
   3   chr3_55950059     ASom    G    C        0      0        2 
   3   chr3_55950059     HCab    G    C        1      2        2 
   3   chr3_55950059     HPrz    G    C        1      2        2 
   3   chr3_55950059     ZBoe    G    C        0      0        2 
   3   chr3_55950059     ZGre    G    C        0      0        2 
   3   chr3_55950059     ZHar    G    C        0      0        2 
   3   chr3_55950059   Sample    G    C        0      0        2 
   3   chr3_55968015     AAsi    C    A        0      0        2 
   3   chr3_55968015     AKia    C    A        1      2        2 
   3   chr3_55968015     AOna    C    A        1      2        2 
   3   chr3_55968015     ASom    C    A        0      0        2 
   3   chr3_55968015     HCab    C    A        0      0        2 
   3   chr3_55968015     HPrz    C    A        0      0        2 
   3   chr3_55968015     ZBoe    C    A        0      0        2 
   3   chr3_55968015     ZGre    C    A        0      0        2 
   3   chr3_55968015     ZHar    C    A        0      0        2 
   3   chr3_55968015   Sample    C    A        0      0        2 
   3   chr3_56028052     AAsi    T    G        1      2        2 
   3   chr3_56028052     AKia    T    G        0      0        2 
   3   chr3_56028052     AOna    T    G        0      0        2 
   3   chr3_56028052     ASom    T    G        1      2        2 
   3   chr3_56028052     HCab    T    G        0      0        2 
   3   chr3_56028052     HPrz    T    G        0      0        2 
   3   chr3_56028052     ZBoe    T    G        0      0        2 
   3   chr3_56028052     ZGre    T    G        0      0        2 
   3   chr3_56028052     ZHar    T    G        0      0        2 
   3   chr3_56028052   Sample    T    G        1      2        2 
   3   chr3_56064825     AAsi    T    A        0      0        2 
   3   chr3_56064825     AKia    T    A        0      0        2 
   3   chr3_56064825     AOna    T    A        1      2        2 
   3   chr3_56064825     ASom    T    A        0      0        2 
   3   chr3_56064825     HCab    T    A        0      0        2 
   3   chr3_56064825     HPrz    T    A        0      0        2 
   3   chr3_56064825     ZBoe    T    A        0      0        2 
   3   chr3_56064825     ZGre    T    A        0      0        2 
   3   chr3_56064825     ZHar    T    A        0      0        2 
   3   chr3_56064825   Sample    T    A        0      0        2 
   3   chr3_56081323     AAsi    C    A        0      0        2 
   3   chr3_56081323     AKia    C    A        0      0        2 
   3   chr3_56081323     AOna    C    A        0      0        2 
   3   chr3_56081323     ASom    C    A        0      0        2 
   3   chr3_56081323     HCab    C    A        1      2        2 
   3   chr3_56081323     HPrz    C    A        1      2        2 
   3   chr3_56081323     ZBoe    C    A        0      0        2 
   3   chr3_56081323     ZGre    C    A        0      0        2 
   3   chr3_56081323     ZHar    C    A        0      0        2 
   3   chr3_56081323   Sample    C    A        0      0        2 
   3   chr3_56099071     AAsi    G    T        0      0        2 
   3   chr3_56099071     AKia    G    T        0      0        2 
   3   chr3_56099071     AOna    G    T        0      0        2 
   3   chr3_56099071     ASom    G    T        0      0        2 
   3   chr3_56099071     HCab    G    T        1      2        2 
   3   chr3_56099071     HPrz    G    T        1      2        2 
   3   chr3_56099071     ZBoe    G    T        0      0        2 
   3   chr3_56099071     ZGre    G    T        0      0        2 
   3   chr3_56099071     ZHar    G    T        0      0        2 
   3   chr3_56099071   Sample    G    T        0      0        2 
   3   chr3_56149571     AAsi    C    G        0      0        2 
   3   chr3_56149571     AKia    C    G        0      0        2 
   3   chr3_56149571     AOna    C    G        0      0        2 
   3   chr3_56149571     ASom    C    G        0      0        2 
   3   chr3_56149571     HCab    C    G        0      0        2 
   3   chr3_56149571     HPrz    C    G        0      0        2 
   3   chr3_56149571     ZBoe    C    G      0.5      1        2 
   3   chr3_56149571     ZGre    C    G        0      0        2 
   3   chr3_56149571     ZHar    C    G        0      0        2 
   3   chr3_56149571   Sample    C    G        0      0        2 
   3   chr3_56219174     AAsi    A    T        0      0        2 
   3   chr3_56219174     AKia    A    T        0      0        2 
   3   chr3_56219174     AOna    A    T        0      0        2 
   3   chr3_56219174     ASom    A    T        0      0        2 
   3   chr3_56219174     HCab    A    T        0      0        2 
   3   chr3_56219174     HPrz    A    T      0.5      1        2 
   3   chr3_56219174     ZBoe    A    T        0      0        2 
   3   chr3_56219174     ZGre    A    T        0      0        2 
   3   chr3_56219174     ZHar    A    T        0      0        2 
   3   chr3_56219174   Sample    A    T        0      0        2 
   3   chr3_56224043     AAsi    T    G        0      0        2 
   3   chr3_56224043     AKia    T    G        0      0        2 
   3   chr3_56224043     AOna    T    G        0      0        2 
   3   chr3_56224043     ASom    T    G        0      0        2 
   3   chr3_56224043     HCab    T    G        0      0        2 
   3   chr3_56224043     HPrz    T    G      0.5      1        2 
   3   chr3_56224043     ZBoe    T    G        0      0        2 
   3   chr3_56224043     ZGre    T    G        0      0        2 
   3   chr3_56224043     ZHar    T    G        0      0        2 
   3   chr3_56224043   Sample    T    G        0      0        2 
   3   chr3_56255928     AAsi    G    T        0      0        2 
   3   chr3_56255928     AKia    G    T        0      0        2 
   3   chr3_56255928     AOna    G    T      0.5      1        2 
   3   chr3_56255928     ASom    G    T        0      0        2 
   3   chr3_56255928     HCab    G    T        0      0        2 
   3   chr3_56255928     HPrz    G    T        0      0        2 
   3   chr3_56255928     ZBoe    G    T        0      0        2 
   3   chr3_56255928     ZGre    G    T        0      0        2 
   3   chr3_56255928     ZHar    G    T        0      0        2 
   3   chr3_56255928   Sample    G    T        0      0        2 
   3   chr3_56265743     AAsi    A    C        0      0        2 
   3   chr3_56265743     AKia    A    C        1      2        2 
   3   chr3_56265743     AOna    A    C      0.5      1        2 
   3   chr3_56265743     ASom    A    C        0      0        2 
   3   chr3_56265743     HCab    A    C        0      0        2 
   3   chr3_56265743     HPrz    A    C        0      0        2 
   3   chr3_56265743     ZBoe    A    C        0      0        2 
   3   chr3_56265743     ZGre    A    C        0      0        2 
   3   chr3_56265743     ZHar    A    C        0      0        2 
   3   chr3_56265743   Sample    A    C        0      0        2 
   3   chr3_56277751     AAsi    C    G        0      0        2 
   3   chr3_56277751     AKia    C    G        0      0        2 
   3   chr3_56277751     AOna    C    G        0      0        2 
   3   chr3_56277751     ASom    C    G        0      0        2 
   3   chr3_56277751     HCab    C    G        0      0        2 
   3   chr3_56277751     HPrz    C    G        0      0        2 
   3   chr3_56277751     ZBoe    C    G        0      0        2 
   3   chr3_56277751     ZGre    C    G        1      2        2 
   3   chr3_56277751     ZHar    C    G        0      0        2 
   3   chr3_56277751   Sample    C    G        0      0        2 
   3   chr3_56301687     AAsi    T    G        1      2        2 
   3   chr3_56301687     AKia    T    G        0      0        2 
   3   chr3_56301687     AOna    T    G        0      0        2 
   3   chr3_56301687     ASom    T    G        1      2        2 
   3   chr3_56301687     HCab    T    G        0      0        2 
   3   chr3_56301687     HPrz    T    G        0      0        2 
   3   chr3_56301687     ZBoe    T    G        0      0        2 
   3   chr3_56301687     ZGre    T    G        0      0        2 
   3   chr3_56301687     ZHar    T    G        0      0        2 
   3   chr3_56301687   Sample    T    G        1      2        2 
   3   chr3_56311467     AAsi    T    A        0      0        2 
   3   chr3_56311467     AKia    T    A        0      0        2 
   3   chr3_56311467     AOna    T    A        0      0        2 
   3   chr3_56311467     ASom    T    A        0      0        2 
   3   chr3_56311467     HCab    T    A        0      0        2 
   3   chr3_56311467     HPrz    T    A        0      0        2 
   3   chr3_56311467     ZBoe    T    A        0      0        2 
   3   chr3_56311467     ZGre    T    A        0      0        2 
   3   chr3_56311467     ZHar    T    A      0.5      1        2 
   3   chr3_56311467   Sample    T    A        0      0        2 
   3   chr3_56320642     AAsi    C    A        1      2        2 
   3   chr3_56320642     AKia    C    A        0      0        2 
   3   chr3_56320642     AOna    C    A        0      0        2 
   3   chr3_56320642     ASom    C    A        1      2        2 
   3   chr3_56320642     HCab    C    A        0      0        2 
   3   chr3_56320642     HPrz    C    A        0      0        2 
   3   chr3_56320642     ZBoe    C    A        0      0        2 
   3   chr3_56320642     ZGre    C    A        0      0        2 
   3   chr3_56320642     ZHar    C    A        0      0        2 
   3   chr3_56320642   Sample    C    A        1      2        2 
   3   chr3_56344119     AAsi    G    T        0      0        2 
   3   chr3_56344119     AKia    G    T        0      0        2 
   3   chr3_56344119     AOna    G    T        0      0        2 
   3   chr3_56344119     ASom    G    T        0      0        2 
```
