## Supplementary File 4. Zonkey (Schubert et al. 2017) report for donkey specimen Ancient4. for "No genetic evidence yet for hinnies at Mazongshan (400-160 BCE), northwestern China": excl_ts.frq.strat (part 16 of 92)

```
   3   chr3_56344119     HCab    G    T        1      2        2 
   3   chr3_56344119     HPrz    G    T        1      2        2 
   3   chr3_56344119     ZBoe    G    T        0      0        2 
   3   chr3_56344119     ZGre    G    T        0      0        2 
   3   chr3_56344119     ZHar    G    T        0      0        2 
   3   chr3_56344119   Sample    G    T        0      0        2 
   3   chr3_56360419     AAsi    C    A        0      0        2 
   3   chr3_56360419     AKia    C    A        0      0        2 
   3   chr3_56360419     AOna    C    A        0      0        2 
   3   chr3_56360419     ASom    C    A        0      0        2 
   3   chr3_56360419     HCab    C    A        0      0        2 
   3   chr3_56360419     HPrz    C    A      0.5      1        2 
   3   chr3_56360419     ZBoe    C    A        0      0        2 
   3   chr3_56360419     ZGre    C    A        0      0        2 
   3   chr3_56360419     ZHar    C    A        0      0        2 
   3   chr3_56360419   Sample    C    A        0      0        2 
   3   chr3_56395440     AAsi    A    T        0      0        2 
   3   chr3_56395440     AKia    A    T      0.5      1        2 
   3   chr3_56395440     AOna    A    T        0      0        2 
   3   chr3_56395440     ASom    A    T        0      0        2 
   3   chr3_56395440     HCab    A    T        0      0        2 
   3   chr3_56395440     HPrz    A    T        0      0        2 
   3   chr3_56395440     ZBoe    A    T        0      0        2 
   3   chr3_56395440     ZGre    A    T        0      0        2 
   3   chr3_56395440     ZHar    A    T        0      0        2 
   3   chr3_56395440   Sample    A    T        0      0        2 
   3   chr3_56410415     AAsi    G    T        0      0        2 
   3   chr3_56410415     AKia    G    T        0      0        2 
   3   chr3_56410415     AOna    G    T        0      0        2 
   3   chr3_56410415     ASom    G    T        0      0        2 
   3   chr3_56410415     HCab    G    T        0      0        2 
   3   chr3_56410415     HPrz    G    T        0      0        2 
   3   chr3_56410415     ZBoe    G    T        0      0        2 
   3   chr3_56410415     ZGre    G    T        0      0        2 
   3   chr3_56410415     ZHar    G    T        1      2        2 
   3   chr3_56410415   Sample    G    T        0      0        2 
   3   chr3_56414340     AAsi    C    G        0      0        2 
   3   chr3_56414340     AKia    C    G        0      0        2 
   3   chr3_56414340     AOna    C    G      0.5      1        2 
   3   chr3_56414340     ASom    C    G        0      0        2 
   3   chr3_56414340     HCab    C    G        0      0        2 
   3   chr3_56414340     HPrz    C    G        0      0        2 
   3   chr3_56414340     ZBoe    C    G        0      0        2 
   3   chr3_56414340     ZGre    C    G        0      0        2 
   3   chr3_56414340     ZHar    C    G        0      0        2 
   3   chr3_56414340   Sample    C    G        0      0        2 
   3   chr3_56425724     AAsi    C    A        0      0        2 
   3   chr3_56425724     AKia    C    A        0      0        2 
   3   chr3_56425724     AOna    C    A        0      0        2 
   3   chr3_56425724     ASom    C    A        0      0        2 
   3   chr3_56425724     HCab    C    A        0      0        2 
   3   chr3_56425724     HPrz    C    A        0      0        2 
   3   chr3_56425724     ZBoe    C    A        0      0        2 
   3   chr3_56425724     ZGre    C    A        0      0        2 
   3   chr3_56425724     ZHar    C    A      0.5      1        2 
   3   chr3_56425724   Sample    C    A        0      0        2 
   3   chr3_56428812     AAsi    C    A        0      0        2 
   3   chr3_56428812     AKia    C    A        0      0        2 
   3   chr3_56428812     AOna    C    A        0      0        2 
   3   chr3_56428812     ASom    C    A        0      0        2 
   3   chr3_56428812     HCab    C    A        1      2        2 
   3   chr3_56428812     HPrz    C    A        1      2        2 
   3   chr3_56428812     ZBoe    C    A        0      0        2 
   3   chr3_56428812     ZGre    C    A        0      0        2 
   3   chr3_56428812     ZHar    C    A        0      0        2 
   3   chr3_56428812   Sample    C    A        0      0        2 
   3   chr3_56491310     AAsi    C    A        0      0        2 
   3   chr3_56491310     AKia    C    A        0      0        2 
   3   chr3_56491310     AOna    C    A        0      0        2 
   3   chr3_56491310     ASom    C    A        1      2        2 
   3   chr3_56491310     HCab    C    A        0      0        2 
   3   chr3_56491310     HPrz    C    A        0      0        2 
   3   chr3_56491310     ZBoe    C    A        0      0        2 
   3   chr3_56491310     ZGre    C    A        0      0        2 
   3   chr3_56491310     ZHar    C    A        0      0        2 
   3   chr3_56491310   Sample    C    A        0      0        2 
   3   chr3_56497693     AAsi    A    C        0      0        2 
   3   chr3_56497693     AKia    A    C        0      0        2 
   3   chr3_56497693     AOna    A    C        0      0        2 
   3   chr3_56497693     ASom    A    C        0      0        2 
   3   chr3_56497693     HCab    A    C        0      0        2 
   3   chr3_56497693     HPrz    A    C        0      0        2 
   3   chr3_56497693     ZBoe    A    C        1      2        2 
   3   chr3_56497693     ZGre    A    C        0      0        2 
   3   chr3_56497693     ZHar    A    C        0      0        2 
   3   chr3_56497693   Sample    A    C        0      0        2 
   3   chr3_56500192     AAsi    A    C        0      0        2 
   3   chr3_56500192     AKia    A    C        1      2        2 
   3   chr3_56500192     AOna    A    C        0      0        2 
   3   chr3_56500192     ASom    A    C        0      0        2 
   3   chr3_56500192     HCab    A    C        0      0        2 
   3   chr3_56500192     HPrz    A    C        0      0        2 
   3   chr3_56500192     ZBoe    A    C        0      0        2 
   3   chr3_56500192     ZGre    A    C        0      0        2 
   3   chr3_56500192     ZHar    A    C        0      0        2 
   3   chr3_56500192   Sample    A    C        0      0        2 
   3   chr3_56562132     AAsi    A    C        1      2        2 
   3   chr3_56562132     AKia    A    C        1      2        2 
   3   chr3_56562132     AOna    A    C        1      2        2 
   3   chr3_56562132     ASom    A    C        1      2        2 
   3   chr3_56562132     HCab    A    C        0      0        2 
   3   chr3_56562132     HPrz    A    C        0      0        2 
   3   chr3_56562132     ZBoe    A    C        0      0        2 
   3   chr3_56562132     ZGre    A    C        0      0        2 
   3   chr3_56562132     ZHar    A    C        0      0        2 
   3   chr3_56562132   Sample    A    C        1      2        2 
   3   chr3_56574620     AAsi    C    G        0      0        2 
   3   chr3_56574620     AKia    C    G        0      0        2 
   3   chr3_56574620     AOna    C    G        0      0        2 
   3   chr3_56574620     ASom    C    G        0      0        2 
   3   chr3_56574620     HCab    C    G        0      0        2 
   3   chr3_56574620     HPrz    C    G        0      0        2 
   3   chr3_56574620     ZBoe    C    G      0.5      1        2 
   3   chr3_56574620     ZGre    C    G        0      0        2 
   3   chr3_56574620     ZHar    C    G        0      0        2 
   3   chr3_56574620   Sample    C    G        0      0        2 
   3   chr3_56577877     AAsi    A    C        0      0        2 
   3   chr3_56577877     AKia    A    C        0      0        2 
   3   chr3_56577877     AOna    A    C        0      0        2 
   3   chr3_56577877     ASom    A    C        0      0        2 
   3   chr3_56577877     HCab    A    C        1      2        2 
   3   chr3_56577877     HPrz    A    C        1      2        2 
   3   chr3_56577877     ZBoe    A    C        0      0        2 
   3   chr3_56577877     ZGre    A    C        0      0        2 
   3   chr3_56577877     ZHar    A    C        0      0        2 
   3   chr3_56577877   Sample    A    C        0      0        2 
   3   chr3_56607883     AAsi    A    C        0      0        2 
   3   chr3_56607883     AKia    A    C        0      0        2 
   3   chr3_56607883     AOna    A    C        0      0        2 
   3   chr3_56607883     ASom    A    C        0      0        2 
   3   chr3_56607883     HCab    A    C        1      2        2 
   3   chr3_56607883     HPrz    A    C        1      2        2 
   3   chr3_56607883     ZBoe    A    C        0      0        2 
   3   chr3_56607883     ZGre    A    C        0      0        2 
   3   chr3_56607883     ZHar    A    C        0      0        2 
   3   chr3_56607883   Sample    A    C        0      0        2 
   3   chr3_56610782     AAsi    G    C        0      0        2 
   3   chr3_56610782     AKia    G    C        1      2        2 
   3   chr3_56610782     AOna    G    C        0      0        2 
   3   chr3_56610782     ASom    G    C        0      0        2 
   3   chr3_56610782     HCab    G    C        0      0        2 
   3   chr3_56610782     HPrz    G    C        0      0        2 
   3   chr3_56610782     ZBoe    G    C        0      0        2 
   3   chr3_56610782     ZGre    G    C        0      0        2 
   3   chr3_56610782     ZHar    G    C        0      0        2 
   3   chr3_56610782   Sample    G    C        0      0        2 
   3   chr3_56627150     AAsi    C    A        0      0        2 
   3   chr3_56627150     AKia    C    A        0      0        2 
   3   chr3_56627150     AOna    C    A        0      0        2 
   3   chr3_56627150     ASom    C    A        0      0        2 
   3   chr3_56627150     HCab    C    A      0.5      1        2 
   3   chr3_56627150     HPrz    C    A        0      0        2 
   3   chr3_56627150     ZBoe    C    A        0      0        2 
   3   chr3_56627150     ZGre    C    A        0      0        2 
   3   chr3_56627150     ZHar    C    A        0      0        2 
   3   chr3_56627150   Sample    C    A        0      0        2 
   3   chr3_56629907     AAsi    T    G        0      0        2 
   3   chr3_56629907     AKia    T    G        0      0        2 
   3   chr3_56629907     AOna    T    G        0      0        2 
   3   chr3_56629907     ASom    T    G        0      0        2 
   3   chr3_56629907     HCab    T    G        0      0        2 
   3   chr3_56629907     HPrz    T    G        0      0        2 
   3   chr3_56629907     ZBoe    T    G        0      0        2 
   3   chr3_56629907     ZGre    T    G        0      0        2 
   3   chr3_56629907     ZHar    T    G        1      2        2 
   3   chr3_56629907   Sample    T    G        0      0        2 
   3   chr3_56664682     AAsi    G    C        0      0        2 
   3   chr3_56664682     AKia    G    C        0      0        2 
   3   chr3_56664682     AOna    G    C        0      0        2 
   3   chr3_56664682     ASom    G    C        0      0        2 
   3   chr3_56664682     HCab    G    C        0      0        2 
   3   chr3_56664682     HPrz    G    C        0      0        2 
   3   chr3_56664682     ZBoe    G    C        1      2        2 
   3   chr3_56664682     ZGre    G    C        0      0        2 
   3   chr3_56664682     ZHar    G    C        0      0        2 
   3   chr3_56664682   Sample    G    C        0      0        2 
   3   chr3_56680559     AAsi    G    C        0      0        2 
   3   chr3_56680559     AKia    G    C        0      0        2 
   3   chr3_56680559     AOna    G    C        1      2        2 
   3   chr3_56680559     ASom    G    C        0      0        2 
   3   chr3_56680559     HCab    G    C        0      0        2 
   3   chr3_56680559     HPrz    G    C        0      0        2 
   3   chr3_56680559     ZBoe    G    C        0      0        2 
   3   chr3_56680559     ZGre    G    C        0      0        2 
   3   chr3_56680559     ZHar    G    C        0      0        2 
   3   chr3_56680559   Sample    G    C        0      0        2 
   3   chr3_56689019     AAsi    T    A        0      0        2 
   3   chr3_56689019     AKia    T    A        0      0        2 
   3   chr3_56689019     AOna    T    A        0      0        2 
   3   chr3_56689019     ASom    T    A        0      0        2 
   3   chr3_56689019     HCab    T    A        1      2        2 
   3   chr3_56689019     HPrz    T    A        1      2        2 
   3   chr3_56689019     ZBoe    T    A        0      0        2 
   3   chr3_56689019     ZGre    T    A        0      0        2 
   3   chr3_56689019     ZHar    T    A        0      0        2 
   3   chr3_56689019   Sample    T    A        0      0        2 
   3   chr3_56726545     AAsi    A    T        0      0        2 
   3   chr3_56726545     AKia    A    T        0      0        2 
   3   chr3_56726545     AOna    A    T        0      0        2 
   3   chr3_56726545     ASom    A    T        0      0        2 
   3   chr3_56726545     HCab    A    T        1      2        2 
   3   chr3_56726545     HPrz    A    T        1      2        2 
   3   chr3_56726545     ZBoe    A    T        0      0        2 
   3   chr3_56726545     ZGre    A    T        0      0        2 
   3   chr3_56726545     ZHar    A    T        0      0        2 
   3   chr3_56726545   Sample    A    T        0      0        2 
   3   chr3_56729250     AAsi    C    G        0      0        2 
   3   chr3_56729250     AKia    C    G        0      0        2 
   3   chr3_56729250     AOna    C    G        0      0        2 
   3   chr3_56729250     ASom    C    G        0      0        2 
   3   chr3_56729250     HCab    C    G        1      2        2 
   3   chr3_56729250     HPrz    C    G        1      2        2 
   3   chr3_56729250     ZBoe    C    G        0      0        2 
   3   chr3_56729250     ZGre    C    G        0      0        2 
   3   chr3_56729250     ZHar    C    G        0      0        2 
   3   chr3_56729250   Sample    C    G        0      0        2 
   3   chr3_56736282     AAsi    C    A        0      0        2 
   3   chr3_56736282     AKia    C    A        0      0        2 
   3   chr3_56736282     AOna    C    A        0      0        2 
   3   chr3_56736282     ASom    C    A        0      0        2 
   3   chr3_56736282     HCab    C    A        1      2        2 
   3   chr3_56736282     HPrz    C    A        1      2        2 
   3   chr3_56736282     ZBoe    C    A        0      0        2 
   3   chr3_56736282     ZGre    C    A        0      0        2 
   3   chr3_56736282     ZHar    C    A        0      0        2 
   3   chr3_56736282   Sample    C    A        0      0        2 
   3   chr3_56740349     AAsi    G    C        0      0        2 
   3   chr3_56740349     AKia    G    C        0      0        2 
   3   chr3_56740349     AOna    G    C        0      0        2 
   3   chr3_56740349     ASom    G    C        0      0        2 
   3   chr3_56740349     HCab    G    C        0      0        2 
   3   chr3_56740349     HPrz    G    C        0      0        2 
   3   chr3_56740349     ZBoe    G    C      0.5      1        2 
   3   chr3_56740349     ZGre    G    C        0      0        2 
   3   chr3_56740349     ZHar    G    C        0      0        2 
   3   chr3_56740349   Sample    G    C        0      0        2 
   3   chr3_56760945     AAsi    T    G        0      0        2 
   3   chr3_56760945     AKia    T    G        0      0        2 
   3   chr3_56760945     AOna    T    G        0      0        2 
   3   chr3_56760945     ASom    T    G        0      0        2 
   3   chr3_56760945     HCab    T    G        0      0        2 
   3   chr3_56760945     HPrz    T    G        0      0        2 
   3   chr3_56760945     ZBoe    T    G        1      2        2 
   3   chr3_56760945     ZGre    T    G        0      0        2 
   3   chr3_56760945     ZHar    T    G        0      0        2 
   3   chr3_56760945   Sample    T    G        0      0        2 
   3   chr3_56778218     AAsi    C    A        0      0        2 
   3   chr3_56778218     AKia    C    A        0      0        2 
   3   chr3_56778218     AOna    C    A        0      0        2 
   3   chr3_56778218     ASom    C    A        0      0        2 
   3   chr3_56778218     HCab    C    A        0      0        2 
   3   chr3_56778218     HPrz    C    A        0      0        2 
   3   chr3_56778218     ZBoe    C    A      0.5      1        2 
   3   chr3_56778218     ZGre    C    A        0      0        2 
   3   chr3_56778218     ZHar    C    A        0      0        2 
   3   chr3_56778218   Sample    C    A        0      0        2 
   3   chr3_56782660     AAsi    A    C        0      0        2 
   3   chr3_56782660     AKia    A    C      0.5      1        2 
   3   chr3_56782660     AOna    A    C        1      2        2 
   3   chr3_56782660     ASom    A    C        0      0        2 
   3   chr3_56782660     HCab    A    C        0      0        2 
   3   chr3_56782660     HPrz    A    C        0      0        2 
   3   chr3_56782660     ZBoe    A    C        0      0        2 
   3   chr3_56782660     ZGre    A    C        0      0        2 
   3   chr3_56782660     ZHar    A    C        0      0        2 
   3   chr3_56782660   Sample    A    C        0      0        2 
   3   chr3_56816117     AAsi    C    A        0      0        2 
   3   chr3_56816117     AKia    C    A        0      0        2 
   3   chr3_56816117     AOna    C    A        0      0        2 
   3   chr3_56816117     ASom    C    A        0      0        2 
   3   chr3_56816117     HCab    C    A        0      0        2 
   3   chr3_56816117     HPrz    C    A        0      0        2 
   3   chr3_56816117     ZBoe    C    A        0      0        2 
   3   chr3_56816117     ZGre    C    A        1      2        2 
   3   chr3_56816117     ZHar    C    A        0      0        2 
   3   chr3_56816117   Sample    C    A        0      0        2 
   3   chr3_56832070     AAsi    G    T        0      0        2 
   3   chr3_56832070     AKia    G    T        0      0        2 
   3   chr3_56832070     AOna    G    T        0      0        2 
   3   chr3_56832070     ASom    G    T        0      0        2 
   3   chr3_56832070     HCab    G    T        1      2        2 
   3   chr3_56832070     HPrz    G    T        1      2        2 
   3   chr3_56832070     ZBoe    G    T        0      0        2 
   3   chr3_56832070     ZGre    G    T        0      0        2 
   3   chr3_56832070     ZHar    G    T        0      0        2 
   3   chr3_56832070   Sample    G    T        0      0        2 
   3   chr3_56834951     AAsi    G    C        0      0        2 
   3   chr3_56834951     AKia    G    C        0      0        2 
   3   chr3_56834951     AOna    G    C        0      0        2 
   3   chr3_56834951     ASom    G    C        0      0        2 
   3   chr3_56834951     HCab    G    C        1      2        2 
   3   chr3_56834951     HPrz    G    C        1      2        2 
   3   chr3_56834951     ZBoe    G    C        0      0        2 
   3   chr3_56834951     ZGre    G    C        0      0        2 
   3   chr3_56834951     ZHar    G    C        0      0        2 
   3   chr3_56834951   Sample    G    C        0      0        2 
   3   chr3_56873668     AAsi    G    C        0      0        2 
   3   chr3_56873668     AKia    G    C        0      0        2 
   3   chr3_56873668     AOna    G    C        0      0        2 
   3   chr3_56873668     ASom    G    C        0      0        2 
   3   chr3_56873668     HCab    G    C        0      0        2 
   3   chr3_56873668     HPrz    G    C        0      0        2 
   3   chr3_56873668     ZBoe    G    C      0.5      1        2 
   3   chr3_56873668     ZGre    G    C        0      0        2 
   3   chr3_56873668     ZHar    G    C        0      0        2 
   3   chr3_56873668   Sample    G    C        0      0        2 
   3   chr3_56875601     AAsi    G    C        0      0        2 
   3   chr3_56875601     AKia    G    C        0      0        2 
   3   chr3_56875601     AOna    G    C        0      0        2 
   3   chr3_56875601     ASom    G    C        0      0        2 
   3   chr3_56875601     HCab    G    C        0      0        2 
   3   chr3_56875601     HPrz    G    C        0      0        2 
   3   chr3_56875601     ZBoe    G    C      0.5      1        2 
   3   chr3_56875601     ZGre    G    C        0      0        2 
   3   chr3_56875601     ZHar    G    C        0      0        2 
   3   chr3_56875601   Sample    G    C        0      0        2 
   3   chr3_56886728     AAsi    C    G        0      0        2 
   3   chr3_56886728     AKia    C    G        0      0        2 
   3   chr3_56886728     AOna    C    G        0      0        2 
   3   chr3_56886728     ASom    C    G        0      0        2 
   3   chr3_56886728     HCab    C    G        1      2        2 
   3   chr3_56886728     HPrz    C    G        1      2        2 
   3   chr3_56886728     ZBoe    C    G        0      0        2 
   3   chr3_56886728     ZGre    C    G        0      0        2 
   3   chr3_56886728     ZHar    C    G        0      0        2 
   3   chr3_56886728   Sample    C    G        0      0        2 
   3   chr3_56916772     AAsi    G    T        0      0        2 
   3   chr3_56916772     AKia    G    T        0      0        2 
   3   chr3_56916772     AOna    G    T        0      0        2 
   3   chr3_56916772     ASom    G    T        0      0        2 
   3   chr3_56916772     HCab    G    T      0.5      1        2 
   3   chr3_56916772     HPrz    G    T        0      0        2 
   3   chr3_56916772     ZBoe    G    T        0      0        2 
   3   chr3_56916772     ZGre    G    T        0      0        2 
   3   chr3_56916772     ZHar    G    T        0      0        2 
   3   chr3_56916772   Sample    G    T        0      0        2 
   3   chr3_56927680     AAsi    T    G        0      0        2 
   3   chr3_56927680     AKia    T    G        1      2        2 
   3   chr3_56927680     AOna    T    G      0.5      1        2 
   3   chr3_56927680     ASom    T    G        0      0        2 
   3   chr3_56927680     HCab    T    G        0      0        2 
   3   chr3_56927680     HPrz    T    G        0      0        2 
   3   chr3_56927680     ZBoe    T    G        0      0        2 
   3   chr3_56927680     ZGre    T    G        0      0        2 
   3   chr3_56927680     ZHar    T    G        0      0        2 
   3   chr3_56927680   Sample    T    G        0      0        2 
   3   chr3_56929015     AAsi    T    G        0      0        2 
   3   chr3_56929015     AKia    T    G        1      2        2 
   3   chr3_56929015     AOna    T    G      0.5      1        2 
   3   chr3_56929015     ASom    T    G        0      0        2 
   3   chr3_56929015     HCab    T    G        0      0        2 
   3   chr3_56929015     HPrz    T    G        0      0        2 
   3   chr3_56929015     ZBoe    T    G        0      0        2 
   3   chr3_56929015     ZGre    T    G        0      0        2 
   3   chr3_56929015     ZHar    T    G        0      0        2 
   3   chr3_56929015   Sample    T    G        0      0        2 
   3   chr3_56933598     AAsi    G    C        0      0        2 
   3   chr3_56933598     AKia    G    C        0      0        2 
   3   chr3_56933598     AOna    G    C        0      0        2 
   3   chr3_56933598     ASom    G    C        0      0        2 
   3   chr3_56933598     HCab    G    C        0      0        2 
   3   chr3_56933598     HPrz    G    C        0      0        2 
   3   chr3_56933598     ZBoe    G    C        0      0        2 
   3   chr3_56933598     ZGre    G    C        1      2        2 
   3   chr3_56933598     ZHar    G    C        0      0        2 
   3   chr3_56933598   Sample    G    C        0      0        2 
   3   chr3_56935302     AAsi    G    T        0      0        2 
   3   chr3_56935302     AKia    G    T        0      0        2 
   3   chr3_56935302     AOna    G    T        0      0        2 
   3   chr3_56935302     ASom    G    T        0      0        2 
   3   chr3_56935302     HCab    G    T        0      0        2 
   3   chr3_56935302     HPrz    G    T        0      0        2 
   3   chr3_56935302     ZBoe    G    T        1      2        2 
   3   chr3_56935302     ZGre    G    T        0      0        2 
   3   chr3_56935302     ZHar    G    T        0      0        2 
   3   chr3_56935302   Sample    G    T        0      0        2 
   3   chr3_56935418     AAsi    G    T        0      0        2 
   3   chr3_56935418     AKia    G    T        0      0        2 
   3   chr3_56935418     AOna    G    T        0      0        2 
   3   chr3_56935418     ASom    G    T        0      0        2 
   3   chr3_56935418     HCab    G    T        0      0        2 
   3   chr3_56935418     HPrz    G    T        0      0        2 
   3   chr3_56935418     ZBoe    G    T        1      2        2 
   3   chr3_56935418     ZGre    G    T        0      0        2 
   3   chr3_56935418     ZHar    G    T        0      0        2 
   3   chr3_56935418   Sample    G    T        0      0        2 
   3   chr3_56973549     AAsi    G    C        0      0        2 
   3   chr3_56973549     AKia    G    C        1      2        2 
   3   chr3_56973549     AOna    G    C        1      2        2 
   3   chr3_56973549     ASom    G    C        0      0        2 
   3   chr3_56973549     HCab    G    C        0      0        2 
   3   chr3_56973549     HPrz    G    C        0      0        2 
   3   chr3_56973549     ZBoe    G    C        0      0        2 
   3   chr3_56973549     ZGre    G    C        0      0        2 
   3   chr3_56973549     ZHar    G    C        0      0        2 
   3   chr3_56973549   Sample    G    C        0      0        2 
   3   chr3_56981533     AAsi    C    G        0      0        2 
   3   chr3_56981533     AKia    C    G        0      0        2 
   3   chr3_56981533     AOna    C    G        0      0        2 
   3   chr3_56981533     ASom    C    G        0      0        2 
   3   chr3_56981533     HCab    C    G        1      2        2 
   3   chr3_56981533     HPrz    C    G        1      2        2 
   3   chr3_56981533     ZBoe    C    G        0      0        2 
   3   chr3_56981533     ZGre    C    G        0      0        2 
   3   chr3_56981533     ZHar    C    G        0      0        2 
   3   chr3_56981533   Sample    C    G        0      0        2 
   3   chr3_56983811     AAsi    G    T        0      0        2 
   3   chr3_56983811     AKia    G    T        0      0        2 
   3   chr3_56983811     AOna    G    T        0      0        2 
   3   chr3_56983811     ASom    G    T        0      0        2 
   3   chr3_56983811     HCab    G    T        0      0        2 
   3   chr3_56983811     HPrz    G    T        0      0        2 
   3   chr3_56983811     ZBoe    G    T        0      0        2 
   3   chr3_56983811     ZGre    G    T        1      2        2 
   3   chr3_56983811     ZHar    G    T        0      0        2 
   3   chr3_56983811   Sample    G    T        0      0        2 
   3   chr3_56992789     AAsi    A    T        1      2        2 
   3   chr3_56992789     AKia    A    T        0      0        2 
   3   chr3_56992789     AOna    A    T        0      0        2 
   3   chr3_56992789     ASom    A    T        0      0        2 
   3   chr3_56992789     HCab    A    T        0      0        2 
   3   chr3_56992789     HPrz    A    T        0      0        2 
   3   chr3_56992789     ZBoe    A    T        0      0        2 
   3   chr3_56992789     ZGre    A    T        0      0        2 
   3   chr3_56992789     ZHar    A    T        0      0        2 
   3   chr3_56992789   Sample    A    T        0      0        2 
   3   chr3_56995238     AAsi    G    T        0      0        2 
   3   chr3_56995238     AKia    G    T        0      0        2 
   3   chr3_56995238     AOna    G    T        0      0        2 
   3   chr3_56995238     ASom    G    T        0      0        2 
   3   chr3_56995238     HCab    G    T        1      2        2 
   3   chr3_56995238     HPrz    G    T        1      2        2 
   3   chr3_56995238     ZBoe    G    T        0      0        2 
   3   chr3_56995238     ZGre    G    T        0      0        2 
   3   chr3_56995238     ZHar    G    T        0      0        2 
   3   chr3_56995238   Sample    G    T        0      0        2 
   3   chr3_56999811     AAsi    T    G        0      0        2 
   3   chr3_56999811     AKia    T    G        1      2        2 
   3   chr3_56999811     AOna    T    G        1      2        2 
   3   chr3_56999811     ASom    T    G        0      0        2 
   3   chr3_56999811     HCab    T    G        1      2        2 
   3   chr3_56999811     HPrz    T    G        1      2        2 
   3   chr3_56999811     ZBoe    T    G        0      0        2 
   3   chr3_56999811     ZGre    T    G        0      0        2 
   3   chr3_56999811     ZHar    T    G        0      0        2 
   3   chr3_56999811   Sample    T    G        0      0        2 
   3   chr3_57005504     AAsi    A    T        0      0        2 
   3   chr3_57005504     AKia    A    T        0      0        2 
   3   chr3_57005504     AOna    A    T        0      0        2 
   3   chr3_57005504     ASom    A    T        0      0        2 
   3   chr3_57005504     HCab    A    T        1      2        2 
   3   chr3_57005504     HPrz    A    T        1      2        2 
   3   chr3_57005504     ZBoe    A    T        0      0        2 
   3   chr3_57005504     ZGre    A    T        0      0        2 
   3   chr3_57005504     ZHar    A    T        0      0        2 
   3   chr3_57005504   Sample    A    T        0      0        2 
   3   chr3_57009332     AAsi    G    C        0      0        2 
   3   chr3_57009332     AKia    G    C        0      0        2 
   3   chr3_57009332     AOna    G    C        0      0        2 
   3   chr3_57009332     ASom    G    C        0      0        2 
   3   chr3_57009332     HCab    G    C        0      0        2 
   3   chr3_57009332     HPrz    G    C        0      0        2 
   3   chr3_57009332     ZBoe    G    C        0      0        2 
   3   chr3_57009332     ZGre    G    C        1      2        2 
   3   chr3_57009332     ZHar    G    C        0      0        2 
   3   chr3_57009332   Sample    G    C        0      0        2 
   3   chr3_57021368     AAsi    A    C        0      0        2 
   3   chr3_57021368     AKia    A    C        0      0        2 
   3   chr3_57021368     AOna    A    C        0      0        2 
   3   chr3_57021368     ASom    A    C        0      0        2 
   3   chr3_57021368     HCab    A    C        1      2        2 
   3   chr3_57021368     HPrz    A    C        1      2        2 
   3   chr3_57021368     ZBoe    A    C        0      0        2 
   3   chr3_57021368     ZGre    A    C        0      0        2 
   3   chr3_57021368     ZHar    A    C        0      0        2 
   3   chr3_57021368   Sample    A    C        0      0        2 
   3   chr3_57026038     AAsi    C    A        0      0        2 
   3   chr3_57026038     AKia    C    A        0      0        2 
   3   chr3_57026038     AOna    C    A        0      0        2 
   3   chr3_57026038     ASom    C    A        0      0        2 
   3   chr3_57026038     HCab    C    A        1      2        2 
   3   chr3_57026038     HPrz    C    A        1      2        2 
   3   chr3_57026038     ZBoe    C    A        0      0        2 
   3   chr3_57026038     ZGre    C    A        0      0        2 
   3   chr3_57026038     ZHar    C    A        0      0        2 
   3   chr3_57026038   Sample    C    A        0      0        2 
   3   chr3_57041441     AAsi    G    C      0.5      1        2 
   3   chr3_57041441     AKia    G    C        0      0        2 
   3   chr3_57041441     AOna    G    C        0      0        2 
   3   chr3_57041441     ASom    G    C        0      0        2 
   3   chr3_57041441     HCab    G    C        0      0        2 
   3   chr3_57041441     HPrz    G    C        0      0        2 
   3   chr3_57041441     ZBoe    G    C        0      0        2 
   3   chr3_57041441     ZGre    G    C        0      0        2 
   3   chr3_57041441     ZHar    G    C        0      0        2 
   3   chr3_57041441   Sample    G    C        1      2        2 
   3   chr3_57041625     AAsi    T    A      0.5      1        2 
   3   chr3_57041625     AKia    T    A        0      0        2 
   3   chr3_57041625     AOna    T    A        0      0        2 
   3   chr3_57041625     ASom    T    A        0      0        2 
   3   chr3_57041625     HCab    T    A        0      0        2 
   3   chr3_57041625     HPrz    T    A        0      0        2 
   3   chr3_57041625     ZBoe    T    A        0      0        2 
   3   chr3_57041625     ZGre    T    A        0      0        2 
   3   chr3_57041625     ZHar    T    A        0      0        2 
   3   chr3_57041625   Sample    T    A        0      0        2 
   3   chr3_57048440     AAsi    G    T        0      0        2 
   3   chr3_57048440     AKia    G    T        0      0        2 
   3   chr3_57048440     AOna    G    T        0      0        2 
   3   chr3_57048440     ASom    G    T        0      0        2 
   3   chr3_57048440     HCab    G    T        1      2        2 
   3   chr3_57048440     HPrz    G    T        1      2        2 
   3   chr3_57048440     ZBoe    G    T        0      0        2 
   3   chr3_57048440     ZGre    G    T        0      0        2 
   3   chr3_57048440     ZHar    G    T        0      0        2 
   3   chr3_57048440   Sample    G    T        0      0        2 
   3   chr3_57073807     AAsi    C    G        0      0        2 
   3   chr3_57073807     AKia    C    G        0      0        2 
   3   chr3_57073807     AOna    C    G        0      0        2 
   3   chr3_57073807     ASom    C    G        0      0        2 
   3   chr3_57073807     HCab    C    G        1      2        2 
   3   chr3_57073807     HPrz    C    G        1      2        2 
   3   chr3_57073807     ZBoe    C    G        0      0        2 
   3   chr3_57073807     ZGre    C    G        0      0        2 
   3   chr3_57073807     ZHar    C    G        0      0        2 
   3   chr3_57073807   Sample    C    G        0      0        2 
   3   chr3_57082589     AAsi    T    A        0      0        2 
   3   chr3_57082589     AKia    T    A        0      0        2 
   3   chr3_57082589     AOna    T    A        0      0        2 
   3   chr3_57082589     ASom    T    A        0      0        2 
   3   chr3_57082589     HCab    T    A        0      0        2 
   3   chr3_57082589     HPrz    T    A        0      0        2 
   3   chr3_57082589     ZBoe    T    A      0.5      1        2 
   3   chr3_57082589     ZGre    T    A        0      0        2 
   3   chr3_57082589     ZHar    T    A        0      0        2 
   3   chr3_57082589   Sample    T    A        0      0        2 
   3   chr3_57085951     AAsi    G    C        0      0        2 
   3   chr3_57085951     AKia    G    C        1      2        2 
   3   chr3_57085951     AOna    G    C      0.5      1        2 
   3   chr3_57085951     ASom    G    C        0      0        2 
   3   chr3_57085951     HCab    G    C        0      0        2 
   3   chr3_57085951     HPrz    G    C        0      0        2 
   3   chr3_57085951     ZBoe    G    C        0      0        2 
   3   chr3_57085951     ZGre    G    C        0      0        2 
   3   chr3_57085951     ZHar    G    C        0      0        2 
   3   chr3_57085951   Sample    G    C        0      0        2 
   3   chr3_57089458     AAsi    A    C        0      0        2 
   3   chr3_57089458     AKia    A    C        0      0        2 
   3   chr3_57089458     AOna    A    C        0      0        2 
   3   chr3_57089458     ASom    A    C        0      0        2 
   3   chr3_57089458     HCab    A    C        1      2        2 
   3   chr3_57089458     HPrz    A    C        1      2        2 
   3   chr3_57089458     ZBoe    A    C        0      0        2 
   3   chr3_57089458     ZGre    A    C        0      0        2 
   3   chr3_57089458     ZHar    A    C        0      0        2 
   3   chr3_57089458   Sample    A    C        0      0        2 
   3   chr3_57090504     AAsi    C    G        0      0        2 
   3   chr3_57090504     AKia    C    G        0      0        2 
   3   chr3_57090504     AOna    C    G        0      0        2 
   3   chr3_57090504     ASom    C    G        0      0        2 
   3   chr3_57090504     HCab    C    G      0.5      1        2 
   3   chr3_57090504     HPrz    C    G        0      0        2 
   3   chr3_57090504     ZBoe    C    G        0      0        2 
   3   chr3_57090504     ZGre    C    G        0      0        2 
   3   chr3_57090504     ZHar    C    G        0      0        2 
   3   chr3_57090504   Sample    C    G        0      0        2 
   3   chr3_57096936     AAsi    T    G        0      0        2 
   3   chr3_57096936     AKia    T    G        0      0        2 
   3   chr3_57096936     AOna    T    G        0      0        2 
   3   chr3_57096936     ASom    T    G        0      0        2 
   3   chr3_57096936     HCab    T    G        0      0        2 
   3   chr3_57096936     HPrz    T    G        0      0        2 
   3   chr3_57096936     ZBoe    T    G        0      0        2 
   3   chr3_57096936     ZGre    T    G        1      2        2 
   3   chr3_57096936     ZHar    T    G        0      0        2 
   3   chr3_57096936   Sample    T    G        0      0        2 
   3   chr3_57127363     AAsi    T    G        0      0        2 
   3   chr3_57127363     AKia    T    G        0      0        2 
   3   chr3_57127363     AOna    T    G        0      0        2 
   3   chr3_57127363     ASom    T    G        0      0        2 
   3   chr3_57127363     HCab    T    G        1      2        2 
   3   chr3_57127363     HPrz    T    G        1      2        2 
   3   chr3_57127363     ZBoe    T    G        0      0        2 
   3   chr3_57127363     ZGre    T    G        0      0        2 
   3   chr3_57127363     ZHar    T    G        0      0        2 
   3   chr3_57127363   Sample    T    G        0      0        2 
   3   chr3_57141014     AAsi    T    G        0      0        2 
   3   chr3_57141014     AKia    T    G        0      0        2 
   3   chr3_57141014     AOna    T    G        0      0        2 
   3   chr3_57141014     ASom    T    G        0      0        2 
   3   chr3_57141014     HCab    T    G      0.5      1        2 
   3   chr3_57141014     HPrz    T    G        0      0        2 
   3   chr3_57141014     ZBoe    T    G        0      0        2 
   3   chr3_57141014     ZGre    T    G        0      0        2 
   3   chr3_57141014     ZHar    T    G        0      0        2 
   3   chr3_57141014   Sample    T    G        0      0        2 
   3   chr3_57226402     AAsi    G    T        0      0        2 
   3   chr3_57226402     AKia    G    T        0      0        2 
   3   chr3_57226402     AOna    G    T        0      0        2 
   3   chr3_57226402     ASom    G    T        0      0        2 
   3   chr3_57226402     HCab    G    T        0      0        2 
   3   chr3_57226402     HPrz    G    T        0      0        2 
   3   chr3_57226402     ZBoe    G    T      0.5      1        2 
   3   chr3_57226402     ZGre    G    T        0      0        2 
   3   chr3_57226402     ZHar    G    T        0      0        2 
   3   chr3_57226402   Sample    G    T        0      0        2 
   3   chr3_57227249     AAsi    T    A        0      0        2 
   3   chr3_57227249     AKia    T    A        0      0        2 
   3   chr3_57227249     AOna    T    A        0      0        2 
   3   chr3_57227249     ASom    T    A        0      0        2 
   3   chr3_57227249     HCab    T    A        0      0        2 
   3   chr3_57227249     HPrz    T    A        0      0        2 
   3   chr3_57227249     ZBoe    T    A        0      0        2 
   3   chr3_57227249     ZGre    T    A        0      0        2 
   3   chr3_57227249     ZHar    T    A      0.5      1        2 
   3   chr3_57227249   Sample    T    A        0      0        2 
   3   chr3_57228019     AAsi    G    T        0      0        2 
   3   chr3_57228019     AKia    G    T        0      0        2 
   3   chr3_57228019     AOna    G    T        0      0        2 
   3   chr3_57228019     ASom    G    T        0      0        2 
   3   chr3_57228019     HCab    G    T        1      2        2 
   3   chr3_57228019     HPrz    G    T        1      2        2 
   3   chr3_57228019     ZBoe    G    T        0      0        2 
   3   chr3_57228019     ZGre    G    T        0      0        2 
   3   chr3_57228019     ZHar    G    T        0      0        2 
   3   chr3_57228019   Sample    G    T        0      0        2 
   3   chr3_57228809     AAsi    C    G        0      0        2 
   3   chr3_57228809     AKia    C    G        0      0        2 
   3   chr3_57228809     AOna    C    G        0      0        2 
   3   chr3_57228809     ASom    C    G        0      0        2 
   3   chr3_57228809     HCab    C    G        1      2        2 
   3   chr3_57228809     HPrz    C    G        1      2        2 
   3   chr3_57228809     ZBoe    C    G        0      0        2 
   3   chr3_57228809     ZGre    C    G        0      0        2 
   3   chr3_57228809     ZHar    C    G        0      0        2 
   3   chr3_57228809   Sample    C    G        0      0        2 
   3   chr3_57238775     AAsi    G    C        0      0        2 
   3   chr3_57238775     AKia    G    C        0      0        2 
   3   chr3_57238775     AOna    G    C        0      0        2 
   3   chr3_57238775     ASom    G    C        0      0        2 
   3   chr3_57238775     HCab    G    C        1      2        2 
   3   chr3_57238775     HPrz    G    C        1      2        2 
   3   chr3_57238775     ZBoe    G    C        0      0        2 
   3   chr3_57238775     ZGre    G    C        0      0        2 
   3   chr3_57238775     ZHar    G    C        0      0        2 
   3   chr3_57238775   Sample    G    C        0      0        2 
   3   chr3_57250130     AAsi    T    A        0      0        2 
   3   chr3_57250130     AKia    T    A        0      0        2 
   3   chr3_57250130     AOna    T    A        0      0        2 
   3   chr3_57250130     ASom    T    A        0      0        2 
   3   chr3_57250130     HCab    T    A      0.5      1        2 
   3   chr3_57250130     HPrz    T    A        0      0        2 
   3   chr3_57250130     ZBoe    T    A        0      0        2 
   3   chr3_57250130     ZGre    T    A        0      0        2 
   3   chr3_57250130     ZHar    T    A        0      0        2 
   3   chr3_57250130   Sample    T    A        0      0        2 
   3   chr3_57278854     AAsi    C    A        0      0        2 
   3   chr3_57278854     AKia    C    A        0      0        2 
   3   chr3_57278854     AOna    C    A        0      0        2 
   3   chr3_57278854     ASom    C    A        0      0        2 
   3   chr3_57278854     HCab    C    A        1      2        2 
   3   chr3_57278854     HPrz    C    A        1      2        2 
   3   chr3_57278854     ZBoe    C    A        0      0        2 
   3   chr3_57278854     ZGre    C    A        0      0        2 
   3   chr3_57278854     ZHar    C    A        0      0        2 
   3   chr3_57278854   Sample    C    A        0      0        2 
   3   chr3_57296485     AAsi    T    A      0.5      1        2 
   3   chr3_57296485     AKia    T    A        0      0        2 
   3   chr3_57296485     AOna    T    A        0      0        2 
   3   chr3_57296485     ASom    T    A        1      2        2 
   3   chr3_57296485     HCab    T    A        0      0        2 
   3   chr3_57296485     HPrz    T    A        0      0        2 
   3   chr3_57296485     ZBoe    T    A        0      0        2 
   3   chr3_57296485     ZGre    T    A        0      0        2 
   3   chr3_57296485     ZHar    T    A        0      0        2 
   3   chr3_57296485   Sample    T    A        1      2        2 
   3   chr3_57298709     AAsi    A    C        0      0        2 
   3   chr3_57298709     AKia    A    C        0      0        2 
   3   chr3_57298709     AOna    A    C        0      0        2 
   3   chr3_57298709     ASom    A    C        0      0        2 
   3   chr3_57298709     HCab    A    C        0      0        2 
   3   chr3_57298709     HPrz    A    C        0      0        2 
   3   chr3_57298709     ZBoe    A    C        0      0        2 
   3   chr3_57298709     ZGre    A    C        1      2        2 
   3   chr3_57298709     ZHar    A    C        0      0        2 
   3   chr3_57298709   Sample    A    C        0      0        2 
   3   chr3_57336962     AAsi    T    A        0      0        2 
   3   chr3_57336962     AKia    T    A        0      0        2 
   3   chr3_57336962     AOna    T    A        0      0        2 
   3   chr3_57336962     ASom    T    A        0      0        2 
   3   chr3_57336962     HCab    T    A        1      2        2 
   3   chr3_57336962     HPrz    T    A        1      2        2 
   3   chr3_57336962     ZBoe    T    A        0      0        2 
   3   chr3_57336962     ZGre    T    A        0      0        2 
   3   chr3_57336962     ZHar    T    A        0      0        2 
   3   chr3_57336962   Sample    T    A        0      0        2 
   3   chr3_57339393     AAsi    T    A        0      0        2 
   3   chr3_57339393     AKia    T    A        0      0        2 
   3   chr3_57339393     AOna    T    A        0      0        2 
   3   chr3_57339393     ASom    T    A        0      0        2 
   3   chr3_57339393     HCab    T    A        1      2        2 
   3   chr3_57339393     HPrz    T    A        1      2        2 
   3   chr3_57339393     ZBoe    T    A        0      0        2 
   3   chr3_57339393     ZGre    T    A        0      0        2 
   3   chr3_57339393     ZHar    T    A        0      0        2 
   3   chr3_57339393   Sample    T    A        0      0        2 
   3   chr3_57362196     AAsi    G    T        0      0        2 
   3   chr3_57362196     AKia    G    T        0      0        2 
   3   chr3_57362196     AOna    G    T        0      0        2 
   3   chr3_57362196     ASom    G    T        0      0        2 
   3   chr3_57362196     HCab    G    T        1      2        2 
   3   chr3_57362196     HPrz    G    T        1      2        2 
   3   chr3_57362196     ZBoe    G    T        0      0        2 
   3   chr3_57362196     ZGre    G    T        0      0        2 
   3   chr3_57362196     ZHar    G    T        0      0        2 
   3   chr3_57362196   Sample    G    T        0      0        2 
   3   chr3_57363314     AAsi    C    G        0      0        2 
   3   chr3_57363314     AKia    C    G      0.5      1        2 
   3   chr3_57363314     AOna    C    G        0      0        2 
   3   chr3_57363314     ASom    C    G        0      0        2 
   3   chr3_57363314     HCab    C    G        0      0        2 
   3   chr3_57363314     HPrz    C    G        0      0        2 
   3   chr3_57363314     ZBoe    C    G        0      0        2 
   3   chr3_57363314     ZGre    C    G        0      0        2 
   3   chr3_57363314     ZHar    C    G        0      0        2 
   3   chr3_57363314   Sample    C    G        0      0        2 
   3   chr3_57373094     AAsi    C    A        0      0        2 
   3   chr3_57373094     AKia    C    A        0      0        2 
   3   chr3_57373094     AOna    C    A        0      0        2 
   3   chr3_57373094     ASom    C    A        0      0        2 
   3   chr3_57373094     HCab    C    A        1      2        2 
   3   chr3_57373094     HPrz    C    A        1      2        2 
   3   chr3_57373094     ZBoe    C    A        0      0        2 
   3   chr3_57373094     ZGre    C    A        0      0        2 
   3   chr3_57373094     ZHar    C    A        0      0        2 
   3   chr3_57373094   Sample    C    A        0      0        2 
   3   chr3_57398043     AAsi    C    A        0      0        2 
   3   chr3_57398043     AKia    C    A      0.5      1        2 
   3   chr3_57398043     AOna    C    A        0      0        2 
   3   chr3_57398043     ASom    C    A        0      0        2 
   3   chr3_57398043     HCab    C    A        0      0        2 
   3   chr3_57398043     HPrz    C    A        0      0        2 
   3   chr3_57398043     ZBoe    C    A        0      0        2 
   3   chr3_57398043     ZGre    C    A        0      0        2 
   3   chr3_57398043     ZHar    C    A        0      0        2 
   3   chr3_57398043   Sample    C    A        0      0        2 
   3   chr3_57418505     AAsi    G    C      0.5      1        2 
   3   chr3_57418505     AKia    G    C        0      0        2 
   3   chr3_57418505     AOna    G    C        0      0        2 
   3   chr3_57418505     ASom    G    C        0      0        2 
   3   chr3_57418505     HCab    G    C        0      0        2 
   3   chr3_57418505     HPrz    G    C        0      0        2 
   3   chr3_57418505     ZBoe    G    C        0      0        2 
   3   chr3_57418505     ZGre    G    C        0      0        2 
   3   chr3_57418505     ZHar    G    C        0      0        2 
   3   chr3_57418505   Sample    G    C        0      0        2 
   3   chr3_57452229     AAsi    G    C        0      0        2 
   3   chr3_57452229     AKia    G    C        0      0        2 
   3   chr3_57452229     AOna    G    C        0      0        2 
   3   chr3_57452229     ASom    G    C        1      2        2 
   3   chr3_57452229     HCab    G    C        0      0        2 
   3   chr3_57452229     HPrz    G    C        0      0        2 
   3   chr3_57452229     ZBoe    G    C        0      0        2 
   3   chr3_57452229     ZGre    G    C        0      0        2 
   3   chr3_57452229     ZHar    G    C        0      0        2 
   3   chr3_57452229   Sample    G    C        0      0        2 
   3   chr3_57514084     AAsi    A    T        0      0        2 
   3   chr3_57514084     AKia    A    T        0      0        2 
   3   chr3_57514084     AOna    A    T        0      0        2 
   3   chr3_57514084     ASom    A    T        0      0        2 
   3   chr3_57514084     HCab    A    T        1      2        2 
   3   chr3_57514084     HPrz    A    T        1      2        2 
   3   chr3_57514084     ZBoe    A    T        0      0        2 
   3   chr3_57514084     ZGre    A    T        0      0        2 
   3   chr3_57514084     ZHar    A    T        0      0        2 
   3   chr3_57514084   Sample    A    T        0      0        2 
   3   chr3_57566712     AAsi    G    T        0      0        2 
   3   chr3_57566712     AKia    G    T        0      0        2 
   3   chr3_57566712     AOna    G    T        0      0        2 
   3   chr3_57566712     ASom    G    T        0      0        2 
   3   chr3_57566712     HCab    G    T        0      0        2 
   3   chr3_57566712     HPrz    G    T        0      0        2 
   3   chr3_57566712     ZBoe    G    T      0.5      1        2 
   3   chr3_57566712     ZGre    G    T        0      0        2 
   3   chr3_57566712     ZHar    G    T        0      0        2 
   3   chr3_57566712   Sample    G    T        0      0        2 
   3   chr3_57590936     AAsi    C    A        0      0        2 
   3   chr3_57590936     AKia    C    A        1      2        2 
   3   chr3_57590936     AOna    C    A      0.5      1        2 
   3   chr3_57590936     ASom    C    A        0      0        2 
   3   chr3_57590936     HCab    C    A        0      0        2 
   3   chr3_57590936     HPrz    C    A        0      0        2 
   3   chr3_57590936     ZBoe    C    A        0      0        2 
   3   chr3_57590936     ZGre    C    A        0      0        2 
   3   chr3_57590936     ZHar    C    A        0      0        2 
   3   chr3_57590936   Sample    C    A        0      0        2 
   3   chr3_57596181     AAsi    G    T        0      0        2 
   3   chr3_57596181     AKia    G    T        0      0        2 
   3   chr3_57596181     AOna    G    T        0      0        2 
   3   chr3_57596181     ASom    G    T        0      0        2 
   3   chr3_57596181     HCab    G    T        1      2        2 
   3   chr3_57596181     HPrz    G    T        1      2        2 
   3   chr3_57596181     ZBoe    G    T        0      0        2 
   3   chr3_57596181     ZGre    G    T        0      0        2 
   3   chr3_57596181     ZHar    G    T        0      0        2 
   3   chr3_57596181   Sample    G    T        0      0        2 
   3   chr3_57642796     AAsi    C    G        1      2        2 
   3   chr3_57642796     AKia    C    G        0      0        2 
   3   chr3_57642796     AOna    C    G        0      0        2 
   3   chr3_57642796     ASom    C    G        1      2        2 
   3   chr3_57642796     HCab    C    G        0      0        2 
   3   chr3_57642796     HPrz    C    G        0      0        2 
   3   chr3_57642796     ZBoe    C    G        0      0        2 
   3   chr3_57642796     ZGre    C    G        0      0        2 
   3   chr3_57642796     ZHar    C    G        0      0        2 
   3   chr3_57642796   Sample    C    G        1      2        2 
   3   chr3_57682411     AAsi    A    T        0      0        2 
   3   chr3_57682411     AKia    A    T        0      0        2 
   3   chr3_57682411     AOna    A    T        0      0        2 
   3   chr3_57682411     ASom    A    T        0      0        2 
   3   chr3_57682411     HCab    A    T        1      2        2 
   3   chr3_57682411     HPrz    A    T        0      0        2 
   3   chr3_57682411     ZBoe    A    T        0      0        2 
   3   chr3_57682411     ZGre    A    T        0      0        2 
   3   chr3_57682411     ZHar    A    T        0      0        2 
   3   chr3_57682411   Sample    A    T        0      0        2 
   3   chr3_57682923     AAsi    A    T        0      0        2 
   3   chr3_57682923     AKia    A    T        0      0        2 
   3   chr3_57682923     AOna    A    T        0      0        2 
   3   chr3_57682923     ASom    A    T        0      0        2 
   3   chr3_57682923     HCab    A    T        0      0        2 
   3   chr3_57682923     HPrz    A    T        0      0        2 
   3   chr3_57682923     ZBoe    A    T      0.5      1        2 
   3   chr3_57682923     ZGre    A    T        0      0        2 
   3   chr3_57682923     ZHar    A    T        0      0        2 
   3   chr3_57682923   Sample    A    T        0      0        2 
   3   chr3_57691425     AAsi    A    C        0      0        2 
   3   chr3_57691425     AKia    A    C      0.5      1        2 
   3   chr3_57691425     AOna    A    C        0      0        2 
   3   chr3_57691425     ASom    A    C        0      0        2 
   3   chr3_57691425     HCab    A    C        0      0        2 
   3   chr3_57691425     HPrz    A    C        0      0        2 
   3   chr3_57691425     ZBoe    A    C        0      0        2 
   3   chr3_57691425     ZGre    A    C        0      0        2 
   3   chr3_57691425     ZHar    A    C        0      0        2 
   3   chr3_57691425   Sample    A    C        0      0        2 
   3   chr3_57720959     AAsi    A    C        0      0        2 
   3   chr3_57720959     AKia    A    C        0      0        2 
   3   chr3_57720959     AOna    A    C        0      0        2 
   3   chr3_57720959     ASom    A    C        0      0        2 
   3   chr3_57720959     HCab    A    C        0      0        2 
   3   chr3_57720959     HPrz    A    C        0      0        2 
   3   chr3_57720959     ZBoe    A    C        0      0        2 
   3   chr3_57720959     ZGre    A    C        1      2        2 
   3   chr3_57720959     ZHar    A    C        0      0        2 
   3   chr3_57720959   Sample    A    C        0      0        2 
   3   chr3_57749070     AAsi    T    G        0      0        2 
   3   chr3_57749070     AKia    T    G        0      0        2 
   3   chr3_57749070     AOna    T    G        0      0        2 
   3   chr3_57749070     ASom    T    G        0      0        2 
   3   chr3_57749070     HCab    T    G        1      2        2 
   3   chr3_57749070     HPrz    T    G        1      2        2 
   3   chr3_57749070     ZBoe    T    G        0      0        2 
   3   chr3_57749070     ZGre    T    G        0      0        2 
   3   chr3_57749070     ZHar    T    G        0      0        2 
   3   chr3_57749070   Sample    T    G        0      0        2 
   3   chr3_57759679     AAsi    G    C        0      0        2 
   3   chr3_57759679     AKia    G    C        0      0        2 
   3   chr3_57759679     AOna    G    C        0      0        2 
   3   chr3_57759679     ASom    G    C        0      0        2 
   3   chr3_57759679     HCab    G    C        1      2        2 
   3   chr3_57759679     HPrz    G    C        1      2        2 
   3   chr3_57759679     ZBoe    G    C        0      0        2 
   3   chr3_57759679     ZGre    G    C        0      0        2 
   3   chr3_57759679     ZHar    G    C        0      0        2 
   3   chr3_57759679   Sample    G    C        0      0        2 
   3   chr3_57768014     AAsi    A    C        1      2        2 
   3   chr3_57768014     AKia    A    C        0      0        2 
   3   chr3_57768014     AOna    A    C        0      0        2 
   3   chr3_57768014     ASom    A    C        1      2        2 
   3   chr3_57768014     HCab    A    C        0      0        2 
   3   chr3_57768014     HPrz    A    C        0      0        2 
   3   chr3_57768014     ZBoe    A    C        0      0        2 
   3   chr3_57768014     ZGre    A    C        0      0        2 
   3   chr3_57768014     ZHar    A    C        0      0        2 
   3   chr3_57768014   Sample    A    C        1      2        2 
   3   chr3_57775575     AAsi    C    A        0      0        2 
   3   chr3_57775575     AKia    C    A        0      0        2 
   3   chr3_57775575     AOna    C    A        0      0        2 
   3   chr3_57775575     ASom    C    A        0      0        2 
   3   chr3_57775575     HCab    C    A        0      0        2 
   3   chr3_57775575     HPrz    C    A        0      0        2 
   3   chr3_57775575     ZBoe    C    A        0      0        2 
   3   chr3_57775575     ZGre    C    A      0.5      1        2 
   3   chr3_57775575     ZHar    C    A        0      0        2 
   3   chr3_57775575   Sample    C    A        0      0        2 
   3   chr3_57782914     AAsi    A    C        0      0        2 
   3   chr3_57782914     AKia    A    C        0      0        2 
   3   chr3_57782914     AOna    A    C        0      0        2 
   3   chr3_57782914     ASom    A    C        0      0        2 
   3   chr3_57782914     HCab    A    C        0      0        2 
   3   chr3_57782914     HPrz    A    C        0      0        2 
   3   chr3_57782914     ZBoe    A    C        0      0        2 
   3   chr3_57782914     ZGre    A    C        1      2        2 
   3   chr3_57782914     ZHar    A    C        0      0        2 
   3   chr3_57782914   Sample    A    C        0      0        2 
   3   chr3_57783650     AAsi    T    A        0      0        2 
   3   chr3_57783650     AKia    T    A        0      0        2 
   3   chr3_57783650     AOna    T    A        0      0        2 
   3   chr3_57783650     ASom    T    A        0      0        2 
   3   chr3_57783650     HCab    T    A        1      2        2 
   3   chr3_57783650     HPrz    T    A        1      2        2 
   3   chr3_57783650     ZBoe    T    A        0      0        2 
   3   chr3_57783650     ZGre    T    A        0      0        2 
   3   chr3_57783650     ZHar    T    A        0      0        2 
   3   chr3_57783650   Sample    T    A        0      0        2 
   3   chr3_57802445     AAsi    C    G        0      0        2 
   3   chr3_57802445     AKia    C    G        0      0        2 
   3   chr3_57802445     AOna    C    G        0      0        2 
   3   chr3_57802445     ASom    C    G        0      0        2 
   3   chr3_57802445     HCab    C    G        0      0        2 
   3   chr3_57802445     HPrz    C    G        0      0        2 
   3   chr3_57802445     ZBoe    C    G        0      0        2 
   3   chr3_57802445     ZGre    C    G        0      0        2 
   3   chr3_57802445     ZHar    C    G        1      2        2 
   3   chr3_57802445   Sample    C    G        0      0        2 
   3   chr3_57813850     AAsi    C    A        0      0        2 
   3   chr3_57813850     AKia    C    A        0      0        2 
   3   chr3_57813850     AOna    C    A        0      0        2 
   3   chr3_57813850     ASom    C    A        0      0        2 
   3   chr3_57813850     HCab    C    A        0      0        2 
   3   chr3_57813850     HPrz    C    A        0      0        2 
   3   chr3_57813850     ZBoe    C    A        0      0        2 
   3   chr3_57813850     ZGre    C    A      0.5      1        2 
   3   chr3_57813850     ZHar    C    A        0      0        2 
   3   chr3_57813850   Sample    C    A        0      0        2 
   3   chr3_57826270     AAsi    G    C        0      0        2 
   3   chr3_57826270     AKia    G    C        1      2        2 
   3   chr3_57826270     AOna    G    C        1      2        2 
   3   chr3_57826270     ASom    G    C        1      2        2 
   3   chr3_57826270     HCab    G    C        0      0        2 
   3   chr3_57826270     HPrz    G    C        0      0        2 
   3   chr3_57826270     ZBoe    G    C        0      0        2 
   3   chr3_57826270     ZGre    G    C        0      0        2 
   3   chr3_57826270     ZHar    G    C        0      0        2 
   3   chr3_57826270   Sample    G    C        0      0        2 
   3   chr3_57830789     AAsi    A    C        0      0        2 
   3   chr3_57830789     AKia    A    C        0      0        2 
   3   chr3_57830789     AOna    A    C        0      0        2 
   3   chr3_57830789     ASom    A    C        0      0        2 
   3   chr3_57830789     HCab    A    C        1      2        2 
   3   chr3_57830789     HPrz    A    C        1      2        2 
   3   chr3_57830789     ZBoe    A    C        0      0        2 
   3   chr3_57830789     ZGre    A    C        0      0        2 
   3   chr3_57830789     ZHar    A    C        0      0        2 
   3   chr3_57830789   Sample    A    C        0      0        2 
   3   chr3_57831243     AAsi    A    T        0      0        2 
   3   chr3_57831243     AKia    A    T        0      0        2 
   3   chr3_57831243     AOna    A    T        0      0        2 
   3   chr3_57831243     ASom    A    T        0      0        2 
   3   chr3_57831243     HCab    A    T        0      0        2 
   3   chr3_57831243     HPrz    A    T      0.5      1        2 
   3   chr3_57831243     ZBoe    A    T        0      0        2 
   3   chr3_57831243     ZGre    A    T        0      0        2 
   3   chr3_57831243     ZHar    A    T        0      0        2 
   3   chr3_57831243   Sample    A    T        0      0        2 
   3   chr3_57831834     AAsi    G    C        1      2        2 
   3   chr3_57831834     AKia    G    C        0      0        2 
   3   chr3_57831834     AOna    G    C        0      0        2 
   3   chr3_57831834     ASom    G    C        1      2        2 
   3   chr3_57831834     HCab    G    C        0      0        2 
   3   chr3_57831834     HPrz    G    C        0      0        2 
   3   chr3_57831834     ZBoe    G    C        0      0        2 
   3   chr3_57831834     ZGre    G    C        0      0        2 
   3   chr3_57831834     ZHar    G    C        0      0        2 
   3   chr3_57831834   Sample    G    C        1      2        2 
   3   chr3_57841071     AAsi    T    G        1      2        2 
   3   chr3_57841071     AKia    T    G        0      0        2 
   3   chr3_57841071     AOna    T    G        0      0        2 
   3   chr3_57841071     ASom    T    G        1      2        2 
   3   chr3_57841071     HCab    T    G        0      0        2 
   3   chr3_57841071     HPrz    T    G        0      0        2 
   3   chr3_57841071     ZBoe    T    G        0      0        2 
   3   chr3_57841071     ZGre    T    G        0      0        2 
   3   chr3_57841071     ZHar    T    G        0      0        2 
   3   chr3_57841071   Sample    T    G        1      2        2 
   3   chr3_57842018     AAsi    G    T        0      0        2 
   3   chr3_57842018     AKia    G    T      0.5      1        2 
   3   chr3_57842018     AOna    G    T      0.5      1        2 
   3   chr3_57842018     ASom    G    T        0      0        2 
   3   chr3_57842018     HCab    G    T        1      2        2 
   3   chr3_57842018     HPrz    G    T        1      2        2 
   3   chr3_57842018     ZBoe    G    T        0      0        2 
   3   chr3_57842018     ZGre    G    T        0      0        2 
   3   chr3_57842018     ZHar    G    T        0      0        2 
   3   chr3_57842018   Sample    G    T        0      0        2 
   3   chr3_57860261     AAsi    T    G        0      0        2 
   3   chr3_57860261     AKia    T    G        0      0        2 
   3   chr3_57860261     AOna    T    G      0.5      1        2 
   3   chr3_57860261     ASom    T    G        0      0        2 
   3   chr3_57860261     HCab    T    G        0      0        2 
   3   chr3_57860261     HPrz    T    G        0      0        2 
   3   chr3_57860261     ZBoe    T    G        0      0        2 
   3   chr3_57860261     ZGre    T    G        0      0        2 
   3   chr3_57860261     ZHar    T    G        0      0        2 
   3   chr3_57860261   Sample    T    G        0      0        2 
   3   chr3_57877517     AAsi    T    A        0      0        2 
   3   chr3_57877517     AKia    T    A        0      0        2 
   3   chr3_57877517     AOna    T    A        0      0        2 
   3   chr3_57877517     ASom    T    A        0      0        2 
   3   chr3_57877517     HCab    T    A        0      0        2 
   3   chr3_57877517     HPrz    T    A        0      0        2 
   3   chr3_57877517     ZBoe    T    A        1      2        2 
   3   chr3_57877517     ZGre    T    A        1      2        2 
   3   chr3_57877517     ZHar    T    A        1      2        2 
   3   chr3_57877517   Sample    T    A        0      0        2 
   3   chr3_57908889     AAsi    C    A        0      0        2 
   3   chr3_57908889     AKia    C    A        0      0        2 
   3   chr3_57908889     AOna    C    A      0.5      1        2 
   3   chr3_57908889     ASom    C    A        0      0        2 
   3   chr3_57908889     HCab    C    A        0      0        2 
   3   chr3_57908889     HPrz    C    A        0      0        2 
   3   chr3_57908889     ZBoe    C    A        0      0        2 
   3   chr3_57908889     ZGre    C    A        0      0        2 
   3   chr3_57908889     ZHar    C    A        0      0        2 
   3   chr3_57908889   Sample    C    A        0      0        2 
   3   chr3_57927511     AAsi    T    A        0      0        2 
   3   chr3_57927511     AKia    T    A        0      0        2 
   3   chr3_57927511     AOna    T    A        0      0        2 
   3   chr3_57927511     ASom    T    A        0      0        2 
   3   chr3_57927511     HCab    T    A        0      0        2 
   3   chr3_57927511     HPrz    T    A        0      0        2 
   3   chr3_57927511     ZBoe    T    A        0      0        2 
   3   chr3_57927511     ZGre    T    A        1      2        2 
   3   chr3_57927511     ZHar    T    A        0      0        2 
   3   chr3_57927511   Sample    T    A        0      0        2 
   3   chr3_57991668     AAsi    C    A        0      0        2 
   3   chr3_57991668     AKia    C    A        0      0        2 
   3   chr3_57991668     AOna    C    A        0      0        2 
   3   chr3_57991668     ASom    C    A        0      0        2 
   3   chr3_57991668     HCab    C    A        0      0        2 
   3   chr3_57991668     HPrz    C    A        0      0        2 
   3   chr3_57991668     ZBoe    C    A        1      2        2 
   3   chr3_57991668     ZGre    C    A        0      0        2 
   3   chr3_57991668     ZHar    C    A        0      0        2 
   3   chr3_57991668   Sample    C    A        0      0        2 
   3   chr3_57999332     AAsi    C    G        0      0        2 
   3   chr3_57999332     AKia    C    G        0      0        2 
   3   chr3_57999332     AOna    C    G        0      0        2 
   3   chr3_57999332     ASom    C    G        0      0        2 
   3   chr3_57999332     HCab    C    G        1      2        2 
   3   chr3_57999332     HPrz    C    G      0.5      1        2 
   3   chr3_57999332     ZBoe    C    G        0      0        2 
   3   chr3_57999332     ZGre    C    G        0      0        2 
   3   chr3_57999332     ZHar    C    G        0      0        2 
   3   chr3_57999332   Sample    C    G        0      0        2 
   3   chr3_58002280     AAsi    G    C        0      0        2 
   3   chr3_58002280     AKia    G    C        0      0        2 
   3   chr3_58002280     AOna    G    C      0.5      1        2 
   3   chr3_58002280     ASom    G    C        0      0        2 
   3   chr3_58002280     HCab    G    C        0      0        2 
   3   chr3_58002280     HPrz    G    C        0      0        2 
   3   chr3_58002280     ZBoe    G    C        0      0        2 
   3   chr3_58002280     ZGre    G    C        0      0        2 
   3   chr3_58002280     ZHar    G    C        0      0        2 
   3   chr3_58002280   Sample    G    C        0      0        2 
   3   chr3_58014671     AAsi    A    C        0      0        2 
   3   chr3_58014671     AKia    A    C        0      0        2 
   3   chr3_58014671     AOna    A    C        0      0        2 
   3   chr3_58014671     ASom    A    C        0      0        2 
   3   chr3_58014671     HCab    A    C        1      2        2 
   3   chr3_58014671     HPrz    A    C        1      2        2 
   3   chr3_58014671     ZBoe    A    C        0      0        2 
   3   chr3_58014671     ZGre    A    C        0      0        2 
   3   chr3_58014671     ZHar    A    C        0      0        2 
   3   chr3_58014671   Sample    A    C        0      0        2 
   3   chr3_58014704     AAsi    C    G        0      0        2 
   3   chr3_58014704     AKia    C    G        0      0        2 
   3   chr3_58014704     AOna    C    G        0      0        2 
   3   chr3_58014704     ASom    C    G        0      0        2 
   3   chr3_58014704     HCab    C    G        0      0        2 
   3   chr3_58014704     HPrz    C    G        0      0        2 
   3   chr3_58014704     ZBoe    C    G        0      0        2 
   3   chr3_58014704     ZGre    C    G        0      0        2 
   3   chr3_58014704     ZHar    C    G        1      2        2 
   3   chr3_58014704   Sample    C    G        0      0        2 
   3   chr3_58026420     AAsi    A    T        0      0        2 
   3   chr3_58026420     AKia    A    T        0      0        2 
   3   chr3_58026420     AOna    A    T        0      0        2 
   3   chr3_58026420     ASom    A    T        1      2        2 
   3   chr3_58026420     HCab    A    T        0      0        2 
   3   chr3_58026420     HPrz    A    T        0      0        2 
   3   chr3_58026420     ZBoe    A    T        0      0        2 
   3   chr3_58026420     ZGre    A    T        0      0        2 
   3   chr3_58026420     ZHar    A    T        0      0        2 
   3   chr3_58026420   Sample    A    T        0      0        2 
   3   chr3_58033980     AAsi    C    A        0      0        2 
   3   chr3_58033980     AKia    C    A        0      0        2 
   3   chr3_58033980     AOna    C    A        0      0        2 
   3   chr3_58033980     ASom    C    A        0      0        2 
   3   chr3_58033980     HCab    C    A        1      2        2 
   3   chr3_58033980     HPrz    C    A        1      2        2 
   3   chr3_58033980     ZBoe    C    A        0      0        2 
   3   chr3_58033980     ZGre    C    A        0      0        2 
   3   chr3_58033980     ZHar    C    A        0      0        2 
   3   chr3_58033980   Sample    C    A        0      0        2 
   3   chr3_58051020     AAsi    C    G        1      2        2 
   3   chr3_58051020     AKia    C    G        0      0        2 
   3   chr3_58051020     AOna    C    G        0      0        2 
   3   chr3_58051020     ASom    C    G        0      0        2 
   3   chr3_58051020     HCab    C    G        0      0        2 
   3   chr3_58051020     HPrz    C    G        0      0        2 
   3   chr3_58051020     ZBoe    C    G        0      0        2 
   3   chr3_58051020     ZGre    C    G        0      0        2 
   3   chr3_58051020     ZHar    C    G        0      0        2 
   3   chr3_58051020   Sample    C    G        1      2        2 
   3   chr3_58063953     AAsi    G    T        0      0        2 
   3   chr3_58063953     AKia    G    T        0      0        2 
   3   chr3_58063953     AOna    G    T      0.5      1        2 
   3   chr3_58063953     ASom    G    T        0      0        2 
   3   chr3_58063953     HCab    G    T        0      0        2 
   3   chr3_58063953     HPrz    G    T        0      0        2 
   3   chr3_58063953     ZBoe    G    T        1      2        2 
   3   chr3_58063953     ZGre    G    T        1      2        2 
   3   chr3_58063953     ZHar    G    T        1      2        2 
   3   chr3_58063953   Sample    G    T        0      0        2 
   3   chr3_58069435     AAsi    T    G        0      0        2 
   3   chr3_58069435     AKia    T    G        0      0        2 
   3   chr3_58069435     AOna    T    G        0      0        2 
   3   chr3_58069435     ASom    T    G        0      0        2 
   3   chr3_58069435     HCab    T    G        0      0        2 
   3   chr3_58069435     HPrz    T    G        0      0        2 
   3   chr3_58069435     ZBoe    T    G      0.5      1        2 
   3   chr3_58069435     ZGre    T    G        0      0        2 
   3   chr3_58069435     ZHar    T    G        0      0        2 
   3   chr3_58069435   Sample    T    G        0      0        2 
   3   chr3_58081605     AAsi    G    C        0      0        2 
   3   chr3_58081605     AKia    G    C        0      0        2 
   3   chr3_58081605     AOna    G    C        0      0        2 
   3   chr3_58081605     ASom    G    C        0      0        2 
   3   chr3_58081605     HCab    G    C        0      0        2 
   3   chr3_58081605     HPrz    G    C        0      0        2 
   3   chr3_58081605     ZBoe    G    C      0.5      1        2 
   3   chr3_58081605     ZGre    G    C        0      0        2 
   3   chr3_58081605     ZHar    G    C        0      0        2 
   3   chr3_58081605   Sample    G    C        0      0        2 
   3   chr3_58081692     AAsi    A    T        0      0        2 
   3   chr3_58081692     AKia    A    T        1      2        2 
   3   chr3_58081692     AOna    A    T        1      2        2 
   3   chr3_58081692     ASom    A    T        0      0        2 
   3   chr3_58081692     HCab    A    T        0      0        2 
   3   chr3_58081692     HPrz    A    T        0      0        2 
   3   chr3_58081692     ZBoe    A    T        0      0        2 
   3   chr3_58081692     ZGre    A    T        0      0        2 
   3   chr3_58081692     ZHar    A    T        0      0        2 
   3   chr3_58081692   Sample    A    T        0      0        2 
   3   chr3_58087266     AAsi    C    G        0      0        2 
   3   chr3_58087266     AKia    C    G        0      0        2 
   3   chr3_58087266     AOna    C    G        0      0        2 
   3   chr3_58087266     ASom    C    G        0      0        2 
   3   chr3_58087266     HCab    C    G        1      2        2 
   3   chr3_58087266     HPrz    C    G        1      2        2 
   3   chr3_58087266     ZBoe    C    G        0      0        2 
   3   chr3_58087266     ZGre    C    G        0      0        2 
   3   chr3_58087266     ZHar    C    G        0      0        2 
   3   chr3_58087266   Sample    C    G        0      0        2 
   3   chr3_58158621     AAsi    T    G        0      0        2 
   3   chr3_58158621     AKia    T    G        0      0        2 
   3   chr3_58158621     AOna    T    G        0      0        2 
   3   chr3_58158621     ASom    T    G        1      2        2 
   3   chr3_58158621     HCab    T    G        0      0        2 
   3   chr3_58158621     HPrz    T    G        0      0        2 
   3   chr3_58158621     ZBoe    T    G        0      0        2 
   3   chr3_58158621     ZGre    T    G        0      0        2 
   3   chr3_58158621     ZHar    T    G        0      0        2 
   3   chr3_58158621   Sample    T    G        0      0        2 
   3   chr3_58167568     AAsi    A    T        0      0        2 
   3   chr3_58167568     AKia    A    T        0      0        2 
   3   chr3_58167568     AOna    A    T        0      0        2 
   3   chr3_58167568     ASom    A    T        0      0        2 
   3   chr3_58167568     HCab    A    T        1      2        2 
   3   chr3_58167568     HPrz    A    T        1      2        2 
   3   chr3_58167568     ZBoe    A    T        0      0        2 
   3   chr3_58167568     ZGre    A    T        0      0        2 
   3   chr3_58167568     ZHar    A    T        0      0        2 
   3   chr3_58167568   Sample    A    T        0      0        2 
   3   chr3_58188791     AAsi    T    G        0      0        2 
   3   chr3_58188791     AKia    T    G        1      2        2 
   3   chr3_58188791     AOna    T    G        1      2        2 
   3   chr3_58188791     ASom    T    G        0      0        2 
   3   chr3_58188791     HCab    T    G        0      0        2 
   3   chr3_58188791     HPrz    T    G        0      0        2 
   3   chr3_58188791     ZBoe    T    G        0      0        2 
   3   chr3_58188791     ZGre    T    G        0      0        2 
   3   chr3_58188791     ZHar    T    G        0      0        2 
   3   chr3_58188791   Sample    T    G        0      0        2 
   3   chr3_58198728     AAsi    C    G        0      0        2 
   3   chr3_58198728     AKia    C    G        1      2        2 
   3   chr3_58198728     AOna    C    G        1      2        2 
   3   chr3_58198728     ASom    C    G        0      0        2 
   3   chr3_58198728     HCab    C    G        0      0        2 
   3   chr3_58198728     HPrz    C    G        0      0        2 
   3   chr3_58198728     ZBoe    C    G        0      0        2 
   3   chr3_58198728     ZGre    C    G        0      0        2 
   3   chr3_58198728     ZHar    C    G        0      0        2 
   3   chr3_58198728   Sample    C    G        0      0        2 
   3   chr3_58205175     AAsi    G    C        1      2        2 
   3   chr3_58205175     AKia    G    C        0      0        2 
   3   chr3_58205175     AOna    G    C        0      0        2 
   3   chr3_58205175     ASom    G    C        1      2        2 
   3   chr3_58205175     HCab    G    C        0      0        2 
   3   chr3_58205175     HPrz    G    C        0      0        2 
   3   chr3_58205175     ZBoe    G    C        0      0        2 
   3   chr3_58205175     ZGre    G    C        0      0        2 
   3   chr3_58205175     ZHar    G    C        0      0        2 
   3   chr3_58205175   Sample    G    C        1      2        2 
   3   chr3_58218279     AAsi    G    C        0      0        2 
   3   chr3_58218279     AKia    G    C        0      0        2 
   3   chr3_58218279     AOna    G    C        0      0        2 
   3   chr3_58218279     ASom    G    C        0      0        2 
   3   chr3_58218279     HCab    G    C        0      0        2 
   3   chr3_58218279     HPrz    G    C        0      0        2 
   3   chr3_58218279     ZBoe    G    C        1      2        2 
   3   chr3_58218279     ZGre    G    C        0      0        2 
   3   chr3_58218279     ZHar    G    C        0      0        2 
   3   chr3_58218279   Sample    G    C        0      0        2 
   3   chr3_58218426     AAsi    A    C        0      0        2 
   3   chr3_58218426     AKia    A    C        0      0        2 
   3   chr3_58218426     AOna    A    C        0      0        2 
   3   chr3_58218426     ASom    A    C        0      0        2 
   3   chr3_58218426     HCab    A    C        0      0        2 
   3   chr3_58218426     HPrz    A    C        1      2        2 
   3   chr3_58218426     ZBoe    A    C        0      0        2 
   3   chr3_58218426     ZGre    A    C        0      0        2 
   3   chr3_58218426     ZHar    A    C        0      0        2 
   3   chr3_58218426   Sample    A    C        0      0        2 
   3   chr3_58218445     AAsi    T    A        0      0        2 
   3   chr3_58218445     AKia    T    A        1      2        2 
   3   chr3_58218445     AOna    T    A        1      2        2 
   3   chr3_58218445     ASom    T    A        0      0        2 
   3   chr3_58218445     HCab    T    A        0      0        2 
   3   chr3_58218445     HPrz    T    A        0      0        2 
   3   chr3_58218445     ZBoe    T    A        0      0        2 
   3   chr3_58218445     ZGre    T    A        0      0        2 
   3   chr3_58218445     ZHar    T    A        0      0        2 
   3   chr3_58218445   Sample    T    A        0      0        2 
   3   chr3_58235087     AAsi    G    T        0      0        2 
   3   chr3_58235087     AKia    G    T        1      2        2 
   3   chr3_58235087     AOna    G    T        0      0        2 
   3   chr3_58235087     ASom    G    T        0      0        2 
   3   chr3_58235087     HCab    G    T        0      0        2 
   3   chr3_58235087     HPrz    G    T        0      0        2 
   3   chr3_58235087     ZBoe    G    T        0      0        2 
   3   chr3_58235087     ZGre    G    T        0      0        2 
   3   chr3_58235087     ZHar    G    T        0      0        2 
   3   chr3_58235087   Sample    G    T        0      0        2 
   3   chr3_58235455     AAsi    G    C        0      0        2 
   3   chr3_58235455     AKia    G    C        0      0        2 
   3   chr3_58235455     AOna    G    C        0      0        2 
   3   chr3_58235455     ASom    G    C        0      0        2 
   3   chr3_58235455     HCab    G    C        1      2        2 
   3   chr3_58235455     HPrz    G    C        1      2        2 
   3   chr3_58235455     ZBoe    G    C        0      0        2 
   3   chr3_58235455     ZGre    G    C        0      0        2 
   3   chr3_58235455     ZHar    G    C        0      0        2 
   3   chr3_58235455   Sample    G    C        0      0        2 
   3   chr3_58245006     AAsi    C    A        0      0        2 
   3   chr3_58245006     AKia    C    A        0      0        2 
   3   chr3_58245006     AOna    C    A        0      0        2 
   3   chr3_58245006     ASom    C    A        0      0        2 
   3   chr3_58245006     HCab    C    A        1      2        2 
   3   chr3_58245006     HPrz    C    A        1      2        2 
   3   chr3_58245006     ZBoe    C    A        0      0        2 
   3   chr3_58245006     ZGre    C    A        0      0        2 
   3   chr3_58245006     ZHar    C    A        0      0        2 
   3   chr3_58245006   Sample    C    A        0      0        2 
   3   chr3_58245970     AAsi    A    T      0.5      1        2 
   3   chr3_58245970     AKia    A    T        0      0        2 
   3   chr3_58245970     AOna    A    T        0      0        2 
   3   chr3_58245970     ASom    A    T        1      2        2 
   3   chr3_58245970     HCab    A    T        0      0        2 
   3   chr3_58245970     HPrz    A    T        0      0        2 
   3   chr3_58245970     ZBoe    A    T        0      0        2 
   3   chr3_58245970     ZGre    A    T        0      0        2 
   3   chr3_58245970     ZHar    A    T        0      0        2 
   3   chr3_58245970   Sample    A    T        0      0        2 
   3   chr3_58257463     AAsi    G    T        0      0        2 
   3   chr3_58257463     AKia    G    T        0      0        2 
   3   chr3_58257463     AOna    G    T        0      0        2 
   3   chr3_58257463     ASom    G    T        0      0        2 
   3   chr3_58257463     HCab    G    T        0      0        2 
   3   chr3_58257463     HPrz    G    T        0      0        2 
   3   chr3_58257463     ZBoe    G    T        0      0        2 
   3   chr3_58257463     ZGre    G    T        1      2        2 
   3   chr3_58257463     ZHar    G    T        0      0        2 
   3   chr3_58257463   Sample    G    T        0      0        2 
   3   chr3_58262966     AAsi    C    A        0      0        2 
   3   chr3_58262966     AKia    C    A        1      2        2 
   3   chr3_58262966     AOna    C    A        1      2        2 
   3   chr3_58262966     ASom    C    A        0      0        2 
   3   chr3_58262966     HCab    C    A        0      0        2 
   3   chr3_58262966     HPrz    C    A        0      0        2 
   3   chr3_58262966     ZBoe    C    A        0      0        2 
   3   chr3_58262966     ZGre    C    A        0      0        2 
   3   chr3_58262966     ZHar    C    A        0      0        2 
   3   chr3_58262966   Sample    C    A        0      0        2 
   3   chr3_58271681     AAsi    C    G        0      0        2 
   3   chr3_58271681     AKia    C    G        0      0        2 
   3   chr3_58271681     AOna    C    G        0      0        2 
   3   chr3_58271681     ASom    C    G        0      0        2 
   3   chr3_58271681     HCab    C    G        1      2        2 
   3   chr3_58271681     HPrz    C    G        1      2        2 
   3   chr3_58271681     ZBoe    C    G        0      0        2 
   3   chr3_58271681     ZGre    C    G        0      0        2 
   3   chr3_58271681     ZHar    C    G        0      0        2 
   3   chr3_58271681   Sample    C    G        0      0        2 
   3   chr3_58283225     AAsi    G    C      0.5      1        2 
   3   chr3_58283225     AKia    G    C        0      0        2 
   3   chr3_58283225     AOna    G    C        0      0        2 
   3   chr3_58283225     ASom    G    C        0      0        2 
   3   chr3_58283225     HCab    G    C        0      0        2 
   3   chr3_58283225     HPrz    G    C        0      0        2 
   3   chr3_58283225     ZBoe    G    C        0      0        2 
   3   chr3_58283225     ZGre    G    C        0      0        2 
   3   chr3_58283225     ZHar    G    C        0      0        2 
   3   chr3_58283225   Sample    G    C        0      0        2 
   3   chr3_58293170     AAsi    A    C        0      0        2 
   3   chr3_58293170     AKia    A    C        0      0        2 
   3   chr3_58293170     AOna    A    C        0      0        2 
   3   chr3_58293170     ASom    A    C        0      0        2 
   3   chr3_58293170     HCab    A    C        1      2        2 
   3   chr3_58293170     HPrz    A    C        1      2        2 
   3   chr3_58293170     ZBoe    A    C        0      0        2 
   3   chr3_58293170     ZGre    A    C        0      0        2 
   3   chr3_58293170     ZHar    A    C        0      0        2 
   3   chr3_58293170   Sample    A    C        0      0        2 
   3   chr3_58296042     AAsi    A    C        0      0        2 
   3   chr3_58296042     AKia    A    C        0      0        2 
   3   chr3_58296042     AOna    A    C        0      0        2 
   3   chr3_58296042     ASom    A    C        0      0        2 
   3   chr3_58296042     HCab    A    C        0      0        2 
   3   chr3_58296042     HPrz    A    C        0      0        2 
   3   chr3_58296042     ZBoe    A    C        1      2        2 
   3   chr3_58296042     ZGre    A    C        0      0        2 
   3   chr3_58296042     ZHar    A    C        1      2        2 
   3   chr3_58296042   Sample    A    C        0      0        2 
   3   chr3_58310277     AAsi    A    C        0      0        2 
   3   chr3_58310277     AKia    A    C        0      0        2 
   3   chr3_58310277     AOna    A    C        0      0        2 
   3   chr3_58310277     ASom    A    C        0      0        2 
   3   chr3_58310277     HCab    A    C        1      2        2 
   3   chr3_58310277     HPrz    A    C        1      2        2 
   3   chr3_58310277     ZBoe    A    C        0      0        2 
   3   chr3_58310277     ZGre    A    C        0      0        2 
   3   chr3_58310277     ZHar    A    C        0      0        2 
   3   chr3_58310277   Sample    A    C        0      0        2 
   3   chr3_58315129     AAsi    C    G        0      0        2 
   3   chr3_58315129     AKia    C    G        0      0        2 
   3   chr3_58315129     AOna    C    G        0      0        2 
   3   chr3_58315129     ASom    C    G        0      0        2 
   3   chr3_58315129     HCab    C    G        1      2        2 
   3   chr3_58315129     HPrz    C    G        1      2        2 
   3   chr3_58315129     ZBoe    C    G        0      0        2 
   3   chr3_58315129     ZGre    C    G        0      0        2 
   3   chr3_58315129     ZHar    C    G        0      0        2 
   3   chr3_58315129   Sample    C    G        0      0        2 
   3   chr3_58334333     AAsi    G    C        0      0        2 
   3   chr3_58334333     AKia    G    C        0      0        2 
   3   chr3_58334333     AOna    G    C        0      0        2 
   3   chr3_58334333     ASom    G    C        0      0        2 
   3   chr3_58334333     HCab    G    C        1      2        2 
   3   chr3_58334333     HPrz    G    C        0      0        2 
   3   chr3_58334333     ZBoe    G    C        0      0        2 
   3   chr3_58334333     ZGre    G    C        0      0        2 
   3   chr3_58334333     ZHar    G    C        0      0        2 
   3   chr3_58334333   Sample    G    C        0      0        2 
   3   chr3_58339835     AAsi    G    T        0      0        2 
   3   chr3_58339835     AKia    G    T        0      0        2 
   3   chr3_58339835     AOna    G    T        0      0        2 
   3   chr3_58339835     ASom    G    T        0      0        2 
   3   chr3_58339835     HCab    G    T        0      0        2 
   3   chr3_58339835     HPrz    G    T        0      0        2 
   3   chr3_58339835     ZBoe    G    T        0      0        2 
   3   chr3_58339835     ZGre    G    T        0      0        2 
   3   chr3_58339835     ZHar    G    T      0.5      1        2 
   3   chr3_58339835   Sample    G    T        0      0        2 
   3   chr3_58346773     AAsi    G    C        0      0        2 
   3   chr3_58346773     AKia    G    C        0      0        2 
   3   chr3_58346773     AOna    G    C      0.5      1        2 
   3   chr3_58346773     ASom    G    C        0      0        2 
   3   chr3_58346773     HCab    G    C        0      0        2 
   3   chr3_58346773     HPrz    G    C        0      0        2 
   3   chr3_58346773     ZBoe    G    C        0      0        2 
   3   chr3_58346773     ZGre    G    C        0      0        2 
   3   chr3_58346773     ZHar    G    C        0      0        2 
   3   chr3_58346773   Sample    G    C        0      0        2 
   3   chr3_58374760     AAsi    T    A        0      0        2 
   3   chr3_58374760     AKia    T    A      0.5      1        2 
   3   chr3_58374760     AOna    T    A        0      0        2 
   3   chr3_58374760     ASom    T    A        0      0        2 
   3   chr3_58374760     HCab    T    A        0      0        2 
   3   chr3_58374760     HPrz    T    A        0      0        2 
   3   chr3_58374760     ZBoe    T    A        0      0        2 
   3   chr3_58374760     ZGre    T    A        0      0        2 
   3   chr3_58374760     ZHar    T    A        0      0        2 
   3   chr3_58374760   Sample    T    A        0      0        2 
   3   chr3_58404081     AAsi    A    C        0      0        2 
   3   chr3_58404081     AKia    A    C        0      0        2 
   3   chr3_58404081     AOna    A    C      0.5      1        2 
   3   chr3_58404081     ASom    A    C        0      0        2 
   3   chr3_58404081     HCab    A    C        0      0        2 
   3   chr3_58404081     HPrz    A    C        0      0        2 
   3   chr3_58404081     ZBoe    A    C        0      0        2 
   3   chr3_58404081     ZGre    A    C        0      0        2 
   3   chr3_58404081     ZHar    A    C        0      0        2 
   3   chr3_58404081   Sample    A    C        0      0        2 
   3   chr3_58409135     AAsi    G    T        1      2        2 
   3   chr3_58409135     AKia    G    T        1      2        2 
   3   chr3_58409135     AOna    G    T        1      2        2 
   3   chr3_58409135     ASom    G    T        1      2        2 
   3   chr3_58409135     HCab    G    T        0      0        2 
   3   chr3_58409135     HPrz    G    T        0      0        2 
   3   chr3_58409135     ZBoe    G    T        0      0        2 
   3   chr3_58409135     ZGre    G    T        0      0        2 
   3   chr3_58409135     ZHar    G    T        0      0        2 
   3   chr3_58409135   Sample    G    T        1      2        2 
   3   chr3_58410102     AAsi    A    T        0      0        2 
   3   chr3_58410102     AKia    A    T        1      2        2 
   3   chr3_58410102     AOna    A    T        0      0        2 
   3   chr3_58410102     ASom    A    T        0      0        2 
   3   chr3_58410102     HCab    A    T        0      0        2 
   3   chr3_58410102     HPrz    A    T        0      0        2 
   3   chr3_58410102     ZBoe    A    T        0      0        2 
   3   chr3_58410102     ZGre    A    T        0      0        2 
   3   chr3_58410102     ZHar    A    T        0      0        2 
   3   chr3_58410102   Sample    A    T        0      0        2 
   3   chr3_58413125     AAsi    G    T        0      0        2 
   3   chr3_58413125     AKia    G    T        0      0        2 
   3   chr3_58413125     AOna    G    T        0      0        2 
   3   chr3_58413125     ASom    G    T        0      0        2 
   3   chr3_58413125     HCab    G    T        0      0        2 
   3   chr3_58413125     HPrz    G    T        0      0        2 
   3   chr3_58413125     ZBoe    G    T      0.5      1        2 
   3   chr3_58413125     ZGre    G    T        0      0        2 
   3   chr3_58413125     ZHar    G    T        0      0        2 
   3   chr3_58413125   Sample    G    T        0      0        2 
   3   chr3_58415905     AAsi    G    T        0      0        2 
   3   chr3_58415905     AKia    G    T        1      2        2 
   3   chr3_58415905     AOna    G    T      0.5      1        2 
   3   chr3_58415905     ASom    G    T        0      0        2 
   3   chr3_58415905     HCab    G    T        0      0        2 
   3   chr3_58415905     HPrz    G    T        0      0        2 
   3   chr3_58415905     ZBoe    G    T        0      0        2 
   3   chr3_58415905     ZGre    G    T        0      0        2 
   3   chr3_58415905     ZHar    G    T        0      0        2 
   3   chr3_58415905   Sample    G    T        0      0        2 
   3   chr3_58423854     AAsi    G    T        0      0        2 
   3   chr3_58423854     AKia    G    T        0      0        2 
   3   chr3_58423854     AOna    G    T      0.5      1        2 
   3   chr3_58423854     ASom    G    T        0      0        2 
   3   chr3_58423854     HCab    G    T        0      0        2 
   3   chr3_58423854     HPrz    G    T        0      0        2 
   3   chr3_58423854     ZBoe    G    T        0      0        2 
   3   chr3_58423854     ZGre    G    T        0      0        2 
   3   chr3_58423854     ZHar    G    T        0      0        2 
   3   chr3_58423854   Sample    G    T        0      0        2 
   3   chr3_58444212     AAsi    G    C        0      0        2 
   3   chr3_58444212     AKia    G    C        0      0        2 
   3   chr3_58444212     AOna    G    C        0      0        2 
   3   chr3_58444212     ASom    G    C        0      0        2 
   3   chr3_58444212     HCab    G    C        1      2        2 
   3   chr3_58444212     HPrz    G    C        1      2        2 
   3   chr3_58444212     ZBoe    G    C        0      0        2 
   3   chr3_58444212     ZGre    G    C        0      0        2 
   3   chr3_58444212     ZHar    G    C        0      0        2 
   3   chr3_58444212   Sample    G    C        0      0        2 
   3   chr3_58510541     AAsi    C    A        0      0        2 
   3   chr3_58510541     AKia    C    A        0      0        2 
   3   chr3_58510541     AOna    C    A        0      0        2 
   3   chr3_58510541     ASom    C    A        0      0        2 
   3   chr3_58510541     HCab    C    A        0      0        2 
   3   chr3_58510541     HPrz    C    A        0      0        2 
   3   chr3_58510541     ZBoe    C    A        0      0        2 
   3   chr3_58510541     ZGre    C    A        1      2        2 
   3   chr3_58510541     ZHar    C    A        1      2        2 
   3   chr3_58510541   Sample    C    A        0      0        2 
   3   chr3_58592517     AAsi    G    C        1      2        2 
   3   chr3_58592517     AKia    G    C        0      0        2 
   3   chr3_58592517     AOna    G    C        0      0        2 
   3   chr3_58592517     ASom    G    C        1      2        2 
   3   chr3_58592517     HCab    G    C        0      0        2 
   3   chr3_58592517     HPrz    G    C        0      0        2 
   3   chr3_58592517     ZBoe    G    C        0      0        2 
   3   chr3_58592517     ZGre    G    C        0      0        2 
   3   chr3_58592517     ZHar    G    C        0      0        2 
   3   chr3_58592517   Sample    G    C        1      2        2 
   3   chr3_58612637     AAsi    C    A        0      0        2 
   3   chr3_58612637     AKia    C    A        0      0        2 
   3   chr3_58612637     AOna    C    A        0      0        2 
   3   chr3_58612637     ASom    C    A        0      0        2 
   3   chr3_58612637     HCab    C    A        0      0        2 
   3   chr3_58612637     HPrz    C    A        0      0        2 
   3   chr3_58612637     ZBoe    C    A        0      0        2 
   3   chr3_58612637     ZGre    C    A        1      2        2 
   3   chr3_58612637     ZHar    C    A        0      0        2 
   3   chr3_58612637   Sample    C    A        0      0        2 
   3   chr3_58624522     AAsi    C    A        0      0        2 
   3   chr3_58624522     AKia    C    A        0      0        2 
   3   chr3_58624522     AOna    C    A        0      0        2 
   3   chr3_58624522     ASom    C    A        0      0        2 
   3   chr3_58624522     HCab    C    A        0      0        2 
   3   chr3_58624522     HPrz    C    A        0      0        2 
   3   chr3_58624522     ZBoe    C    A      0.5      1        2 
   3   chr3_58624522     ZGre    C    A        0      0        2 
   3   chr3_58624522     ZHar    C    A        0      0        2 
   3   chr3_58624522   Sample    C    A        0      0        2 
   3   chr3_58633255     AAsi    C    A        0      0        2 
   3   chr3_58633255     AKia    C    A        0      0        2 
   3   chr3_58633255     AOna    C    A      0.5      1        2 
   3   chr3_58633255     ASom    C    A        0      0        2 
   3   chr3_58633255     HCab    C    A        0      0        2 
   3   chr3_58633255     HPrz    C    A        0      0        2 
   3   chr3_58633255     ZBoe    C    A        0      0        2 
   3   chr3_58633255     ZGre    C    A        0      0        2 
   3   chr3_58633255     ZHar    C    A        0      0        2 
   3   chr3_58633255   Sample    C    A        0      0        2 
   3   chr3_58634259     AAsi    T    A        0      0        2 
   3   chr3_58634259     AKia    T    A        0      0        2 
   3   chr3_58634259     AOna    T    A        0      0        2 
   3   chr3_58634259     ASom    T    A        0      0        2 
   3   chr3_58634259     HCab    T    A        1      2        2 
   3   chr3_58634259     HPrz    T    A        1      2        2 
   3   chr3_58634259     ZBoe    T    A        0      0        2 
   3   chr3_58634259     ZGre    T    A        0      0        2 
   3   chr3_58634259     ZHar    T    A        0      0        2 
   3   chr3_58634259   Sample    T    A        0      0        2 
   3   chr3_58684887     AAsi    C    G        0      0        2 
   3   chr3_58684887     AKia    C    G        0      0        2 
   3   chr3_58684887     AOna    C    G        0      0        2 
   3   chr3_58684887     ASom    C    G        0      0        2 
   3   chr3_58684887     HCab    C    G        1      2        2 
   3   chr3_58684887     HPrz    C    G        1      2        2 
   3   chr3_58684887     ZBoe    C    G        0      0        2 
   3   chr3_58684887     ZGre    C    G        0      0        2 
   3   chr3_58684887     ZHar    C    G        0      0        2 
   3   chr3_58684887   Sample    C    G        0      0        2 
   3   chr3_58696841     AAsi    A    T        0      0        2 
   3   chr3_58696841     AKia    A    T        0      0        2 
   3   chr3_58696841     AOna    A    T        0      0        2 
   3   chr3_58696841     ASom    A    T        0      0        2 
   3   chr3_58696841     HCab    A    T        0      0        2 
   3   chr3_58696841     HPrz    A    T        0      0        2 
   3   chr3_58696841     ZBoe    A    T        0      0        2 
   3   chr3_58696841     ZGre    A    T        1      2        2 
   3   chr3_58696841     ZHar    A    T        0      0        2 
   3   chr3_58696841   Sample    A    T        0      0        2 
   3   chr3_58726434     AAsi    T    G        0      0        2 
   3   chr3_58726434     AKia    T    G        0      0        2 
   3   chr3_58726434     AOna    T    G        0      0        2 
   3   chr3_58726434     ASom    T    G        0      0        2 
   3   chr3_58726434     HCab    T    G        0      0        2 
   3   chr3_58726434     HPrz    T    G        0      0        2 
   3   chr3_58726434     ZBoe    T    G        0      0        2 
   3   chr3_58726434     ZGre    T    G        1      2        2 
   3   chr3_58726434     ZHar    T    G        0      0        2 
   3   chr3_58726434   Sample    T    G        0      0        2 
   3   chr3_58760859     AAsi    G    C        0      0        2 
   3   chr3_58760859     AKia    G    C      0.5      1        2 
   3   chr3_58760859     AOna    G    C        0      0        2 
   3   chr3_58760859     ASom    G    C        0      0        2 
   3   chr3_58760859     HCab    G    C        0      0        2 
   3   chr3_58760859     HPrz    G    C        0      0        2 
   3   chr3_58760859     ZBoe    G    C        0      0        2 
   3   chr3_58760859     ZGre    G    C        0      0        2 
   3   chr3_58760859     ZHar    G    C        0      0        2 
   3   chr3_58760859   Sample    G    C        0      0        2 
   3   chr3_58766629     AAsi    C    A        0      0        2 
   3   chr3_58766629     AKia    C    A        0      0        2 
   3   chr3_58766629     AOna    C    A        0      0        2 
   3   chr3_58766629     ASom    C    A        1      2        2 
   3   chr3_58766629     HCab    C    A        0      0        2 
   3   chr3_58766629     HPrz    C    A        0      0        2 
   3   chr3_58766629     ZBoe    C    A        0      0        2 
   3   chr3_58766629     ZGre    C    A        0      0        2 
   3   chr3_58766629     ZHar    C    A        0      0        2 
   3   chr3_58766629   Sample    C    A        0      0        2 
   3   chr3_58775965     AAsi    G    C        0      0        2 
   3   chr3_58775965     AKia    G    C        1      2        2 
   3   chr3_58775965     AOna    G    C      0.5      1        2 
   3   chr3_58775965     ASom    G    C        0      0        2 
   3   chr3_58775965     HCab    G    C        0      0        2 
   3   chr3_58775965     HPrz    G    C        0      0        2 
   3   chr3_58775965     ZBoe    G    C        0      0        2 
   3   chr3_58775965     ZGre    G    C        0      0        2 
   3   chr3_58775965     ZHar    G    C        0      0        2 
   3   chr3_58775965   Sample    G    C        0      0        2 
   3   chr3_58777525     AAsi    C    A        0      0        2 
   3   chr3_58777525     AKia    C    A        0      0        2 
   3   chr3_58777525     AOna    C    A        0      0        2 
   3   chr3_58777525     ASom    C    A        0      0        2 
   3   chr3_58777525     HCab    C    A        0      0        2 
   3   chr3_58777525     HPrz    C    A        0      0        2 
   3   chr3_58777525     ZBoe    C    A      0.5      1        2 
   3   chr3_58777525     ZGre    C    A        0      0        2 
   3   chr3_58777525     ZHar    C    A        0      0        2 
   3   chr3_58777525   Sample    C    A        0      0        2 
   3   chr3_58786190     AAsi    C    G      0.5      1        2 
   3   chr3_58786190     AKia    C    G        0      0        2 
   3   chr3_58786190     AOna    C    G        0      0        2 
   3   chr3_58786190     ASom    C    G        0      0        2 
   3   chr3_58786190     HCab    C    G        0      0        2 
   3   chr3_58786190     HPrz    C    G        0      0        2 
   3   chr3_58786190     ZBoe    C    G        0      0        2 
   3   chr3_58786190     ZGre    C    G        0      0        2 
   3   chr3_58786190     ZHar    C    G        0      0        2 
   3   chr3_58786190   Sample    C    G        0      0        2 
   3   chr3_58822015     AAsi    A    C        0      0        2 
   3   chr3_58822015     AKia    A    C        0      0        2 
   3   chr3_58822015     AOna    A    C      0.5      1        2 
   3   chr3_58822015     ASom    A    C        0      0        2 
   3   chr3_58822015     HCab    A    C        0      0        2 
   3   chr3_58822015     HPrz    A    C        0      0        2 
   3   chr3_58822015     ZBoe    A    C        0      0        2 
   3   chr3_58822015     ZGre    A    C        0      0        2 
   3   chr3_58822015     ZHar    A    C        0      0        2 
   3   chr3_58822015   Sample    A    C        0      0        2 
   3   chr3_58823709     AAsi    G    T        0      0        2 
   3   chr3_58823709     AKia    G    T        0      0        2 
   3   chr3_58823709     AOna    G    T        0      0        2 
   3   chr3_58823709     ASom    G    T        0      0        2 
   3   chr3_58823709     HCab    G    T        1      2        2 
   3   chr3_58823709     HPrz    G    T      0.5      1        2 
   3   chr3_58823709     ZBoe    G    T        0      0        2 
   3   chr3_58823709     ZGre    G    T        0      0        2 
   3   chr3_58823709     ZHar    G    T        0      0        2 
   3   chr3_58823709   Sample    G    T        0      0        2 
   3   chr3_58831825     AAsi    C    A        0      0        2 
   3   chr3_58831825     AKia    C    A        0      0        2 
   3   chr3_58831825     AOna    C    A        0      0        2 
   3   chr3_58831825     ASom    C    A        0      0        2 
   3   chr3_58831825     HCab    C    A        0      0        2 
   3   chr3_58831825     HPrz    C    A        0      0        2 
   3   chr3_58831825     ZBoe    C    A        0      0        2 
   3   chr3_58831825     ZGre    C    A        0      0        2 
   3   chr3_58831825     ZHar    C    A        1      2        2 
   3   chr3_58831825   Sample    C    A        0      0        2 
   3   chr3_58849644     AAsi    G    C        0      0        2 
   3   chr3_58849644     AKia    G    C        0      0        2 
   3   chr3_58849644     AOna    G    C        0      0        2 
   3   chr3_58849644     ASom    G    C        0      0        2 
   3   chr3_58849644     HCab    G    C        0      0        2 
   3   chr3_58849644     HPrz    G    C        1      2        2 
   3   chr3_58849644     ZBoe    G    C        0      0        2 
   3   chr3_58849644     ZGre    G    C        0      0        2 
   3   chr3_58849644     ZHar    G    C        0      0        2 
   3   chr3_58849644   Sample    G    C        0      0        2 
   3   chr3_58852564     AAsi    G    C        0      0        2 
   3   chr3_58852564     AKia    G    C        0      0        2 
   3   chr3_58852564     AOna    G    C        0      0        2 
   3   chr3_58852564     ASom    G    C        0      0        2 
   3   chr3_58852564     HCab    G    C        1      2        2 
   3   chr3_58852564     HPrz    G    C        0      0        2 
   3   chr3_58852564     ZBoe    G    C        0      0        2 
   3   chr3_58852564     ZGre    G    C        0      0        2 
   3   chr3_58852564     ZHar    G    C        0      0        2 
   3   chr3_58852564   Sample    G    C        0      0        2 
   3   chr3_58858010     AAsi    G    T        0      0        2 
   3   chr3_58858010     AKia    G    T        0      0        2 
   3   chr3_58858010     AOna    G    T        0      0        2 
   3   chr3_58858010     ASom    G    T        0      0        2 
   3   chr3_58858010     HCab    G    T        1      2        2 
   3   chr3_58858010     HPrz    G    T        0      0        2 
   3   chr3_58858010     ZBoe    G    T        0      0        2 
   3   chr3_58858010     ZGre    G    T        0      0        2 
   3   chr3_58858010     ZHar    G    T        0      0        2 
   3   chr3_58858010   Sample    G    T        0      0        2 
   3   chr3_58867760     AAsi    T    A        0      0        2 
   3   chr3_58867760     AKia    T    A        0      0        2 
   3   chr3_58867760     AOna    T    A        0      0        2 
   3   chr3_58867760     ASom    T    A        0      0        2 
   3   chr3_58867760     HCab    T    A        1      2        2 
   3   chr3_58867760     HPrz    T    A        1      2        2 
   3   chr3_58867760     ZBoe    T    A        0      0        2 
   3   chr3_58867760     ZGre    T    A        0      0        2 
   3   chr3_58867760     ZHar    T    A        0      0        2 
   3   chr3_58867760   Sample    T    A        0      0        2 
   3   chr3_58888733     AAsi    T    G        0      0        2 
   3   chr3_58888733     AKia    T    G        0      0        2 
   3   chr3_58888733     AOna    T    G      0.5      1        2 
   3   chr3_58888733     ASom    T    G        0      0        2 
   3   chr3_58888733     HCab    T    G        0      0        2 
   3   chr3_58888733     HPrz    T    G        0      0        2 
   3   chr3_58888733     ZBoe    T    G        0      0        2 
   3   chr3_58888733     ZGre    T    G        0      0        2 
   3   chr3_58888733     ZHar    T    G        0      0        2 
   3   chr3_58888733   Sample    T    G        0      0        2 
   3   chr3_58926899     AAsi    T    G        0      0        2 
   3   chr3_58926899     AKia    T    G        0      0        2 
   3   chr3_58926899     AOna    T    G        0      0        2 
   3   chr3_58926899     ASom    T    G        0      0        2 
   3   chr3_58926899     HCab    T    G        1      2        2 
   3   chr3_58926899     HPrz    T    G        1      2        2 
   3   chr3_58926899     ZBoe    T    G        0      0        2 
   3   chr3_58926899     ZGre    T    G        0      0        2 
   3   chr3_58926899     ZHar    T    G        0      0        2 
   3   chr3_58926899   Sample    T    G        0      0        2 
   3   chr3_58931635     AAsi    T    G        0      0        2 
   3   chr3_58931635     AKia    T    G        0      0        2 
   3   chr3_58931635     AOna    T    G      0.5      1        2 
   3   chr3_58931635     ASom    T    G        0      0        2 
   3   chr3_58931635     HCab    T    G        0      0        2 
   3   chr3_58931635     HPrz    T    G        0      0        2 
   3   chr3_58931635     ZBoe    T    G        0      0        2 
   3   chr3_58931635     ZGre    T    G        0      0        2 
   3   chr3_58931635     ZHar    T    G        0      0        2 
   3   chr3_58931635   Sample    T    G        0      0        2 
   3   chr3_58952647     AAsi    G    T        0      0        2 
   3   chr3_58952647     AKia    G    T        0      0        2 
   3   chr3_58952647     AOna    G    T        1      2        2 
   3   chr3_58952647     ASom    G    T        0      0        2 
   3   chr3_58952647     HCab    G    T        0      0        2 
   3   chr3_58952647     HPrz    G    T        0      0        2 
   3   chr3_58952647     ZBoe    G    T        0      0        2 
   3   chr3_58952647     ZGre    G    T        0      0        2 
   3   chr3_58952647     ZHar    G    T        0      0        2 
   3   chr3_58952647   Sample    G    T        0      0        2 
   3   chr3_58958547     AAsi    A    C        0      0        2 
   3   chr3_58958547     AKia    A    C        0      0        2 
   3   chr3_58958547     AOna    A    C        0      0        2 
   3   chr3_58958547     ASom    A    C        0      0        2 
   3   chr3_58958547     HCab    A    C        1      2        2 
   3   chr3_58958547     HPrz    A    C        1      2        2 
   3   chr3_58958547     ZBoe    A    C        0      0        2 
   3   chr3_58958547     ZGre    A    C        0      0        2 
   3   chr3_58958547     ZHar    A    C        0      0        2 
   3   chr3_58958547   Sample    A    C        0      0        2 
   3   chr3_58958900     AAsi    A    C        0      0        2 
   3   chr3_58958900     AKia    A    C        0      0        2 
   3   chr3_58958900     AOna    A    C        0      0        2 
   3   chr3_58958900     ASom    A    C        0      0        2 
   3   chr3_58958900     HCab    A    C        0      0        2 
   3   chr3_58958900     HPrz    A    C        0      0        2 
   3   chr3_58958900     ZBoe    A    C        1      2        2 
   3   chr3_58958900     ZGre    A    C        1      2        2 
   3   chr3_58958900     ZHar    A    C        0      0        2 
   3   chr3_58958900   Sample    A    C        0      0        2 
   3   chr3_58975812     AAsi    T    G        0      0        2 
   3   chr3_58975812     AKia    T    G        0      0        2 
   3   chr3_58975812     AOna    T    G        0      0        2 
   3   chr3_58975812     ASom    T    G      0.5      1        2 
   3   chr3_58975812     HCab    T    G        0      0        2 
   3   chr3_58975812     HPrz    T    G        0      0        2 
   3   chr3_58975812     ZBoe    T    G        0      0        2 
   3   chr3_58975812     ZGre    T    G        0      0        2 
   3   chr3_58975812     ZHar    T    G        0      0        2 
   3   chr3_58975812   Sample    T    G        0      0        2 
   3   chr3_58976100     AAsi    A    C        1      2        2 
   3   chr3_58976100     AKia    A    C        0      0        2 
   3   chr3_58976100     AOna    A    C        0      0        2 
   3   chr3_58976100     ASom    A    C        1      2        2 
   3   chr3_58976100     HCab    A    C        0      0        2 
   3   chr3_58976100     HPrz    A    C        0      0        2 
   3   chr3_58976100     ZBoe    A    C        0      0        2 
   3   chr3_58976100     ZGre    A    C        0      0        2 
   3   chr3_58976100     ZHar    A    C        0      0        2 
   3   chr3_58976100   Sample    A    C        1      2        2 
   3   chr3_58988521     AAsi    G    C        0      0        2 
   3   chr3_58988521     AKia    G    C        0      0        2 
   3   chr3_58988521     AOna    G    C        0      0        2 
   3   chr3_58988521     ASom    G    C        0      0        2 
   3   chr3_58988521     HCab    G    C        0      0        2 
   3   chr3_58988521     HPrz    G    C        0      0        2 
   3   chr3_58988521     ZBoe    G    C        0      0        2 
   3   chr3_58988521     ZGre    G    C        1      2        2 
   3   chr3_58988521     ZHar    G    C        0      0        2 
   3   chr3_58988521   Sample    G    C        0      0        2 
   3   chr3_58988934     AAsi    T    G      0.5      1        2 
   3   chr3_58988934     AKia    T    G        0      0        2 
   3   chr3_58988934     AOna    T    G        0      0        2 
   3   chr3_58988934     ASom    T    G        0      0        2 
   3   chr3_58988934     HCab    T    G        0      0        2 
   3   chr3_58988934     HPrz    T    G        0      0        2 
   3   chr3_58988934     ZBoe    T    G        0      0        2 
   3   chr3_58988934     ZGre    T    G        0      0        2 
   3   chr3_58988934     ZHar    T    G        0      0        2 
   3   chr3_58988934   Sample    T    G        0      0        2 
   3   chr3_58990207     AAsi    G    C      0.5      1        2 
   3   chr3_58990207     AKia    G    C        0      0        2 
   3   chr3_58990207     AOna    G    C        0      0        2 
   3   chr3_58990207     ASom    G    C        0      0        2 
   3   chr3_58990207     HCab    G    C        0      0        2 
   3   chr3_58990207     HPrz    G    C        0      0        2 
   3   chr3_58990207     ZBoe    G    C        0      0        2 
   3   chr3_58990207     ZGre    G    C        0      0        2 
   3   chr3_58990207     ZHar    G    C        0      0        2 
   3   chr3_58990207   Sample    G    C        0      0        2 
   3   chr3_59012893     AAsi    G    C        0      0        2 
   3   chr3_59012893     AKia    G    C        0      0        2 
   3   chr3_59012893     AOna    G    C        0      0        2 
   3   chr3_59012893     ASom    G    C        0      0        2 
   3   chr3_59012893     HCab    G    C        1      2        2 
   3   chr3_59012893     HPrz    G    C        1      2        2 
   3   chr3_59012893     ZBoe    G    C        0      0        2 
   3   chr3_59012893     ZGre    G    C        0      0        2 
   3   chr3_59012893     ZHar    G    C        0      0        2 
   3   chr3_59012893   Sample    G    C        0      0        2 
   3   chr3_59016893     AAsi    A    C        0      0        2 
   3   chr3_59016893     AKia    A    C        1      2        2 
   3   chr3_59016893     AOna    A    C        0      0        2 
   3   chr3_59016893     ASom    A    C        0      0        2 
   3   chr3_59016893     HCab    A    C        0      0        2 
   3   chr3_59016893     HPrz    A    C        0      0        2 
   3   chr3_59016893     ZBoe    A    C        0      0        2 
   3   chr3_59016893     ZGre    A    C        0      0        2 
   3   chr3_59016893     ZHar    A    C        0      0        2 
   3   chr3_59016893   Sample    A    C        0      0        2 
   3   chr3_59082353     AAsi    C    G        0      0        2 
   3   chr3_59082353     AKia    C    G      0.5      1        2 
   3   chr3_59082353     AOna    C    G        1      2        2 
   3   chr3_59082353     ASom    C    G        0      0        2 
   3   chr3_59082353     HCab    C    G        0      0        2 
   3   chr3_59082353     HPrz    C    G        0      0        2 
   3   chr3_59082353     ZBoe    C    G        0      0        2 
   3   chr3_59082353     ZGre    C    G        0      0        2 
   3   chr3_59082353     ZHar    C    G        0      0        2 
   3   chr3_59082353   Sample    C    G        0      0        2 
   3   chr3_59084193     AAsi    G    C        0      0        2 
   3   chr3_59084193     AKia    G    C      0.5      1        2 
   3   chr3_59084193     AOna    G    C        0      0        2 
   3   chr3_59084193     ASom    G    C        0      0        2 
   3   chr3_59084193     HCab    G    C        0      0        2 
   3   chr3_59084193     HPrz    G    C        0      0        2 
   3   chr3_59084193     ZBoe    G    C        0      0        2 
   3   chr3_59084193     ZGre    G    C        0      0        2 
   3   chr3_59084193     ZHar    G    C        0      0        2 
   3   chr3_59084193   Sample    G    C        0      0        2 
   3   chr3_59099518     AAsi    A    C        0      0        2 
   3   chr3_59099518     AKia    A    C        1      2        2 
   3   chr3_59099518     AOna    A    C        0      0        2 
   3   chr3_59099518     ASom    A    C        0      0        2 
   3   chr3_59099518     HCab    A    C        0      0        2 
   3   chr3_59099518     HPrz    A    C        0      0        2 
   3   chr3_59099518     ZBoe    A    C        0      0        2 
   3   chr3_59099518     ZGre    A    C        0      0        2 
   3   chr3_59099518     ZHar    A    C        0      0        2 
   3   chr3_59099518   Sample    A    C        0      0        2 
   3   chr3_59100185     AAsi    C    G        0      0        2 
   3   chr3_59100185     AKia    C    G        0      0        2 
   3   chr3_59100185     AOna    C    G        0      0        2 
   3   chr3_59100185     ASom    C    G        0      0        2 
   3   chr3_59100185     HCab    C    G        0      0        2 
   3   chr3_59100185     HPrz    C    G      0.5      1        2 
   3   chr3_59100185     ZBoe    C    G        0      0        2 
   3   chr3_59100185     ZGre    C    G        0      0        2 
   3   chr3_59100185     ZHar    C    G        0      0        2 
   3   chr3_59100185   Sample    C    G        0      0        2 
   3   chr3_59103292     AAsi    G    C        0      0        2 
   3   chr3_59103292     AKia    G    C        0      0        2 
   3   chr3_59103292     AOna    G    C        0      0        2 
   3   chr3_59103292     ASom    G    C        0      0        2 
   3   chr3_59103292     HCab    G    C        0      0        2 
   3   chr3_59103292     HPrz    G    C        0      0        2 
   3   chr3_59103292     ZBoe    G    C        0      0        2 
   3   chr3_59103292     ZGre    G    C        0      0        2 
   3   chr3_59103292     ZHar    G    C        1      2        2 
   3   chr3_59103292   Sample    G    C        0      0        2 
   3   chr3_59153567     AAsi    G    T        0      0        2 
   3   chr3_59153567     AKia    G    T        0      0        2 
   3   chr3_59153567     AOna    G    T        0      0        2 
   3   chr3_59153567     ASom    G    T        0      0        2 
   3   chr3_59153567     HCab    G    T        0      0        2 
   3   chr3_59153567     HPrz    G    T      0.5      1        2 
   3   chr3_59153567     ZBoe    G    T        0      0        2 
   3   chr3_59153567     ZGre    G    T        0      0        2 
   3   chr3_59153567     ZHar    G    T        0      0        2 
   3   chr3_59153567   Sample    G    T        0      0        2 
   3   chr3_59178857     AAsi    C    G        0      0        2 
   3   chr3_59178857     AKia    C    G        0      0        2 
   3   chr3_59178857     AOna    C    G        0      0        2 
   3   chr3_59178857     ASom    C    G        0      0        2 
   3   chr3_59178857     HCab    C    G        1      2        2 
   3   chr3_59178857     HPrz    C    G        1      2        2 
   3   chr3_59178857     ZBoe    C    G        0      0        2 
   3   chr3_59178857     ZGre    C    G        0      0        2 
   3   chr3_59178857     ZHar    C    G        0      0        2 
   3   chr3_59178857   Sample    C    G        0      0        2 
   3   chr3_59183756     AAsi    A    C        0      0        2 
   3   chr3_59183756     AKia    A    C        1      2        2 
   3   chr3_59183756     AOna    A    C        0      0        2 
   3   chr3_59183756     ASom    A    C        0      0        2 
   3   chr3_59183756     HCab    A    C        0      0        2 
   3   chr3_59183756     HPrz    A    C        0      0        2 
   3   chr3_59183756     ZBoe    A    C        0      0        2 
   3   chr3_59183756     ZGre    A    C        0      0        2 
   3   chr3_59183756     ZHar    A    C        0      0        2 
   3   chr3_59183756   Sample    A    C        0      0        2 
   3   chr3_59236501     AAsi    C    G        0      0        2 
   3   chr3_59236501     AKia    C    G        1      2        2 
   3   chr3_59236501     AOna    C    G        0      0        2 
   3   chr3_59236501     ASom    C    G        0      0        2 
   3   chr3_59236501     HCab    C    G        0      0        2 
   3   chr3_59236501     HPrz    C    G        0      0        2 
   3   chr3_59236501     ZBoe    C    G        0      0        2 
   3   chr3_59236501     ZGre    C    G        0      0        2 
   3   chr3_59236501     ZHar    C    G        0      0        2 
   3   chr3_59236501   Sample    C    G        0      0        2 
   3   chr3_59242100     AAsi    C    G        0      0        2 
   3   chr3_59242100     AKia    C    G      0.5      1        2 
   3   chr3_59242100     AOna    C    G        0      0        2 
   3   chr3_59242100     ASom    C    G        0      0        2 
   3   chr3_59242100     HCab    C    G        0      0        2 
   3   chr3_59242100     HPrz    C    G        0      0        2 
   3   chr3_59242100     ZBoe    C    G        0      0        2 
   3   chr3_59242100     ZGre    C    G        0      0        2 
   3   chr3_59242100     ZHar    C    G        0      0        2 
   3   chr3_59242100   Sample    C    G        0      0        2 
   3   chr3_59243121     AAsi    G    T      0.5      1        2 
   3   chr3_59243121     AKia    G    T        0      0        2 
   3   chr3_59243121     AOna    G    T        0      0        2 
   3   chr3_59243121     ASom    G    T        0      0        2 
   3   chr3_59243121     HCab    G    T        0      0        2 
   3   chr3_59243121     HPrz    G    T        0      0        2 
   3   chr3_59243121     ZBoe    G    T        0      0        2 
   3   chr3_59243121     ZGre    G    T        0      0        2 
   3   chr3_59243121     ZHar    G    T        0      0        2 
   3   chr3_59243121   Sample    G    T        0      0        2 
   3   chr3_59250452     AAsi    T    A        0      0        2 
   3   chr3_59250452     AKia    T    A        0      0        2 
   3   chr3_59250452     AOna    T    A        0      0        2 
   3   chr3_59250452     ASom    T    A        0      0        2 
   3   chr3_59250452     HCab    T    A        0      0        2 
   3   chr3_59250452     HPrz    T    A        0      0        2 
   3   chr3_59250452     ZBoe    T    A        0      0        2 
   3   chr3_59250452     ZGre    T    A        0      0        2 
   3   chr3_59250452     ZHar    T    A      0.5      1        2 
   3   chr3_59250452   Sample    T    A        0      0        2 
   3   chr3_59290958     AAsi    G    T        0      0        2 
   3   chr3_59290958     AKia    G    T        0      0        2 
   3   chr3_59290958     AOna    G    T        0      0        2 
   3   chr3_59290958     ASom    G    T        0      0        2 
   3   chr3_59290958     HCab    G    T        0      0        2 
   3   chr3_59290958     HPrz    G    T        0      0        2 
   3   chr3_59290958     ZBoe    G    T        1      2        2 
   3   chr3_59290958     ZGre    G    T        1      2        2 
   3   chr3_59290958     ZHar    G    T        1      2        2 
   3   chr3_59290958   Sample    G    T        0      0        2 
   3   chr3_59297911     AAsi    G    T        0      0        2 
   3   chr3_59297911     AKia    G    T        0      0        2 
   3   chr3_59297911     AOna    G    T        0      0        2 
   3   chr3_59297911     ASom    G    T        0      0        2 
   3   chr3_59297911     HCab    G    T        1      2        2 
   3   chr3_59297911     HPrz    G    T        1      2        2 
   3   chr3_59297911     ZBoe    G    T        0      0        2 
   3   chr3_59297911     ZGre    G    T        0      0        2 
   3   chr3_59297911     ZHar    G    T        0      0        2 
   3   chr3_59297911   Sample    G    T        0      0        2 
   3   chr3_59298709     AAsi    C    A        0      0        2 
   3   chr3_59298709     AKia    C    A        1      2        2 
   3   chr3_59298709     AOna    C    A        1      2        2 
   3   chr3_59298709     ASom    C    A        0      0        2 
   3   chr3_59298709     HCab    C    A        0      0        2 
   3   chr3_59298709     HPrz    C    A        0      0        2 
   3   chr3_59298709     ZBoe    C    A        0      0        2 
   3   chr3_59298709     ZGre    C    A        0      0        2 
   3   chr3_59298709     ZHar    C    A        0      0        2 
   3   chr3_59298709   Sample    C    A        0      0        2 
   3   chr3_59311133     AAsi    G    C        0      0        2 
   3   chr3_59311133     AKia    G    C        0      0        2 
   3   chr3_59311133     AOna    G    C      0.5      1        2 
   3   chr3_59311133     ASom    G    C        0      0        2 
   3   chr3_59311133     HCab    G    C        0      0        2 
   3   chr3_59311133     HPrz    G    C        0      0        2 
   3   chr3_59311133     ZBoe    G    C        0      0        2 
   3   chr3_59311133     ZGre    G    C        0      0        2 
   3   chr3_59311133     ZHar    G    C        0      0        2 
   3   chr3_59311133   Sample    G    C        0      0        2 
   3   chr3_59316841     AAsi    T    G        0      0        2 
   3   chr3_59316841     AKia    T    G        0      0        2 
   3   chr3_59316841     AOna    T    G      0.5      1        2 
   3   chr3_59316841     ASom    T    G        0      0        2 
   3   chr3_59316841     HCab    T    G        0      0        2 
   3   chr3_59316841     HPrz    T    G        0      0        2 
   3   chr3_59316841     ZBoe    T    G        0      0        2 
   3   chr3_59316841     ZGre    T    G        0      0        2 
   3   chr3_59316841     ZHar    T    G        0      0        2 
   3   chr3_59316841   Sample    T    G        0      0        2 
   3   chr3_59320989     AAsi    A    T      0.5      1        2 
   3   chr3_59320989     AKia    A    T        0      0        2 
   3   chr3_59320989     AOna    A    T        0      0        2 
   3   chr3_59320989     ASom    A    T        0      0        2 
   3   chr3_59320989     HCab    A    T        0      0        2 
   3   chr3_59320989     HPrz    A    T        0      0        2 
   3   chr3_59320989     ZBoe    A    T        0      0        2 
   3   chr3_59320989     ZGre    A    T        0      0        2 
   3   chr3_59320989     ZHar    A    T        0      0        2 
   3   chr3_59320989   Sample    A    T        0      0        2 
   3   chr3_59334102     AAsi    T    A        0      0        2 
   3   chr3_59334102     AKia    T    A        0      0        2 
   3   chr3_59334102     AOna    T    A        0      0        2 
   3   chr3_59334102     ASom    T    A        0      0        2 
   3   chr3_59334102     HCab    T    A        0      0        2 
   3   chr3_59334102     HPrz    T    A        0      0        2 
   3   chr3_59334102     ZBoe    T    A        0      0        2 
   3   chr3_59334102     ZGre    T    A        0      0        2 
   3   chr3_59334102     ZHar    T    A        1      2        2 
   3   chr3_59334102   Sample    T    A        0      0        2 
   3   chr3_59347939     AAsi    G    C        0      0        2 
   3   chr3_59347939     AKia    G    C        0      0        2 
   3   chr3_59347939     AOna    G    C        0      0        2 
   3   chr3_59347939     ASom    G    C        0      0        2 
   3   chr3_59347939     HCab    G    C        0      0        2 
   3   chr3_59347939     HPrz    G    C        0      0        2 
   3   chr3_59347939     ZBoe    G    C      0.5      1        2 
   3   chr3_59347939     ZGre    G    C        0      0        2 
   3   chr3_59347939     ZHar    G    C        0      0        2 
   3   chr3_59347939   Sample    G    C        0      0        2 
   3   chr3_59365788     AAsi    C    G        0      0        2 
   3   chr3_59365788     AKia    C    G        0      0        2 
   3   chr3_59365788     AOna    C    G        0      0        2 
   3   chr3_59365788     ASom    C    G        0      0        2 
   3   chr3_59365788     HCab    C    G        0      0        2 
   3   chr3_59365788     HPrz    C    G      0.5      1        2 
   3   chr3_59365788     ZBoe    C    G        0      0        2 
   3   chr3_59365788     ZGre    C    G        0      0        2 
   3   chr3_59365788     ZHar    C    G        0      0        2 
   3   chr3_59365788   Sample    C    G        0      0        2 
   3   chr3_59377266     AAsi    G    C        0      0        2 
   3   chr3_59377266     AKia    G    C        0      0        2 
   3   chr3_59377266     AOna    G    C        0      0        2 
   3   chr3_59377266     ASom    G    C        0      0        2 
   3   chr3_59377266     HCab    G    C        0      0        2 
   3   chr3_59377266     HPrz    G    C        0      0        2 
   3   chr3_59377266     ZBoe    G    C        0      0        2 
   3   chr3_59377266     ZGre    G    C      0.5      1        2 
   3   chr3_59377266     ZHar    G    C        0      0        2 
   3   chr3_59377266   Sample    G    C        0      0        2 
   3   chr3_59382605     AAsi    T    A        0      0        2 
   3   chr3_59382605     AKia    T    A        0      0        2 
   3   chr3_59382605     AOna    T    A        0      0        2 
   3   chr3_59382605     ASom    T    A        0      0        2 
   3   chr3_59382605     HCab    T    A        0      0        2 
   3   chr3_59382605     HPrz    T    A      0.5      1        2 
   3   chr3_59382605     ZBoe    T    A        0      0        2 
   3   chr3_59382605     ZGre    T    A        0      0        2 
   3   chr3_59382605     ZHar    T    A        0      0        2 
   3   chr3_59382605   Sample    T    A        0      0        2 
   3   chr3_59391707     AAsi    T    G        1      2        2 
   3   chr3_59391707     AKia    T    G        0      0        2 
   3   chr3_59391707     AOna    T    G        0      0        2 
   3   chr3_59391707     ASom    T    G        1      2        2 
   3   chr3_59391707     HCab    T    G        0      0        2 
   3   chr3_59391707     HPrz    T    G        0      0        2 
   3   chr3_59391707     ZBoe    T    G        0      0        2 
   3   chr3_59391707     ZGre    T    G        0      0        2 
   3   chr3_59391707     ZHar    T    G        0      0        2 
   3   chr3_59391707   Sample    T    G        1      2        2 
   3   chr3_59405237     AAsi    G    T        0      0        2 
   3   chr3_59405237     AKia    G    T        0      0        2 
   3   chr3_59405237     AOna    G    T        0      0        2 
   3   chr3_59405237     ASom    G    T        0      0        2 
   3   chr3_59405237     HCab    G    T        0      0        2 
   3   chr3_59405237     HPrz    G    T        0      0        2 
   3   chr3_59405237     ZBoe    G    T        0      0        2 
   3   chr3_59405237     ZGre    G    T        0      0        2 
   3   chr3_59405237     ZHar    G    T      0.5      1        2 
   3   chr3_59405237   Sample    G    T        0      0        2 
   3   chr3_59422670     AAsi    G    T        0      0        2 
   3   chr3_59422670     AKia    G    T        0      0        2 
   3   chr3_59422670     AOna    G    T        0      0        2 
   3   chr3_59422670     ASom    G    T        0      0        2 
   3   chr3_59422670     HCab    G    T        1      2        2 
   3   chr3_59422670     HPrz    G    T      0.5      1        2 
   3   chr3_59422670     ZBoe    G    T        0      0        2 
   3   chr3_59422670     ZGre    G    T        0      0        2 
   3   chr3_59422670     ZHar    G    T        0      0        2 
   3   chr3_59422670   Sample    G    T        0      0        2 
   3   chr3_59453552     AAsi    T    G        0      0        2 
   3   chr3_59453552     AKia    T    G        0      0        2 
   3   chr3_59453552     AOna    T    G        0      0        2 
   3   chr3_59453552     ASom    T    G        0      0        2 
   3   chr3_59453552     HCab    T    G        0      0        2 
   3   chr3_59453552     HPrz    T    G        0      0        2 
   3   chr3_59453552     ZBoe    T    G        1      2        2 
   3   chr3_59453552     ZGre    T    G        0      0        2 
   3   chr3_59453552     ZHar    T    G        0      0        2 
   3   chr3_59453552   Sample    T    G        0      0        2 
   3   chr3_59457741     AAsi    A    C        0      0        2 
   3   chr3_59457741     AKia    A    C        0      0        2 
   3   chr3_59457741     AOna    A    C        0      0        2 
   3   chr3_59457741     ASom    A    C        0      0        2 
   3   chr3_59457741     HCab    A    C        0      0        2 
   3   chr3_59457741     HPrz    A    C        0      0        2 
   3   chr3_59457741     ZBoe    A    C        0      0        2 
   3   chr3_59457741     ZGre    A    C        1      2        2 
   3   chr3_59457741     ZHar    A    C        0      0        2 
   3   chr3_59457741   Sample    A    C        0      0        2 
   3   chr3_59471833     AAsi    T    G        0      0        2 
   3   chr3_59471833     AKia    T    G        0      0        2 
   3   chr3_59471833     AOna    T    G        1      2        2 
   3   chr3_59471833     ASom    T    G        0      0        2 
   3   chr3_59471833     HCab    T    G        0      0        2 
   3   chr3_59471833     HPrz    T    G        0      0        2 
   3   chr3_59471833     ZBoe    T    G        0      0        2 
   3   chr3_59471833     ZGre    T    G        0      0        2 
   3   chr3_59471833     ZHar    T    G        0      0        2 
   3   chr3_59471833   Sample    T    G        0      0        2 
   3   chr3_59473967     AAsi    C    G        0      0        2 
   3   chr3_59473967     AKia    C    G        0      0        2 
   3   chr3_59473967     AOna    C    G        0      0        2 
   3   chr3_59473967     ASom    C    G        0      0        2 
   3   chr3_59473967     HCab    C    G        0      0        2 
   3   chr3_59473967     HPrz    C    G        0      0        2 
   3   chr3_59473967     ZBoe    C    G        1      2        2 
   3   chr3_59473967     ZGre    C    G        0      0        2 
   3   chr3_59473967     ZHar    C    G        0      0        2 
   3   chr3_59473967   Sample    C    G        0      0        2 
   3   chr3_59481873     AAsi    T    A      0.5      1        2 
   3   chr3_59481873     AKia    T    A        0      0        2 
   3   chr3_59481873     AOna    T    A        0      0        2 
   3   chr3_59481873     ASom    T    A        1      2        2 
   3   chr3_59481873     HCab    T    A        0      0        2 
   3   chr3_59481873     HPrz    T    A        0      0        2 
   3   chr3_59481873     ZBoe    T    A        0      0        2 
   3   chr3_59481873     ZGre    T    A        0      0        2 
   3   chr3_59481873     ZHar    T    A        0      0        2 
   3   chr3_59481873   Sample    T    A        1      2        2 
   3   chr3_59499884     AAsi    T    G        0      0        2 
   3   chr3_59499884     AKia    T    G        0      0        2 
   3   chr3_59499884     AOna    T    G        0      0        2 
   3   chr3_59499884     ASom    T    G        0      0        2 
   3   chr3_59499884     HCab    T    G        1      2        2 
   3   chr3_59499884     HPrz    T    G        1      2        2 
   3   chr3_59499884     ZBoe    T    G        0      0        2 
   3   chr3_59499884     ZGre    T    G        0      0        2 
   3   chr3_59499884     ZHar    T    G        0      0        2 
   3   chr3_59499884   Sample    T    G        0      0        2 
   3   chr3_59566032     AAsi    C    G        0      0        2 
   3   chr3_59566032     AKia    C    G        0      0        2 
   3   chr3_59566032     AOna    C    G        0      0        2 
   3   chr3_59566032     ASom    C    G        0      0        2 
   3   chr3_59566032     HCab    C    G        0      0        2 
   3   chr3_59566032     HPrz    C    G        0      0        2 
   3   chr3_59566032     ZBoe    C    G        0      0        2 
   3   chr3_59566032     ZGre    C    G        0      0        2 
   3   chr3_59566032     ZHar    C    G        1      2        2 
   3   chr3_59566032   Sample    C    G        0      0        2 
   3   chr3_59572966     AAsi    C    G        0      0        2 
   3   chr3_59572966     AKia    C    G        0      0        2 
   3   chr3_59572966     AOna    C    G        0      0        2 
   3   chr3_59572966     ASom    C    G        0      0        2 
   3   chr3_59572966     HCab    C    G        0      0        2 
   3   chr3_59572966     HPrz    C    G        0      0        2 
   3   chr3_59572966     ZBoe    C    G        0      0        2 
   3   chr3_59572966     ZGre    C    G        0      0        2 
   3   chr3_59572966     ZHar    C    G      0.5      1        2 
   3   chr3_59572966   Sample    C    G        0      0        2 
   3   chr3_59574448     AAsi    C    A        0      0        2 
   3   chr3_59574448     AKia    C    A        1      2        2 
   3   chr3_59574448     AOna    C    A      0.5      1        2 
   3   chr3_59574448     ASom    C    A        0      0        2 
   3   chr3_59574448     HCab    C    A        0      0        2 
   3   chr3_59574448     HPrz    C    A        0      0        2 
   3   chr3_59574448     ZBoe    C    A        0      0        2 
   3   chr3_59574448     ZGre    C    A        0      0        2 
   3   chr3_59574448     ZHar    C    A        0      0        2 
   3   chr3_59574448   Sample    C    A        0      0        2 
   3   chr3_59581517     AAsi    C    G      0.5      1        2 
   3   chr3_59581517     AKia    C    G        0      0        2 
   3   chr3_59581517     AOna    C    G        0      0        2 
   3   chr3_59581517     ASom    C    G        0      0        2 
   3   chr3_59581517     HCab    C    G        0      0        2 
   3   chr3_59581517     HPrz    C    G        0      0        2 
   3   chr3_59581517     ZBoe    C    G        0      0        2 
   3   chr3_59581517     ZGre    C    G        0      0        2 
   3   chr3_59581517     ZHar    C    G        0      0        2 
   3   chr3_59581517   Sample    C    G        0      0        2 
   3   chr3_59599521     AAsi    A    C        0      0        2 
   3   chr3_59599521     AKia    A    C        0      0        2 
   3   chr3_59599521     AOna    A    C      0.5      1        2 
   3   chr3_59599521     ASom    A    C        0      0        2 
   3   chr3_59599521     HCab    A    C        0      0        2 
   3   chr3_59599521     HPrz    A    C        0      0        2 
   3   chr3_59599521     ZBoe    A    C        0      0        2 
   3   chr3_59599521     ZGre    A    C        0      0        2 
   3   chr3_59599521     ZHar    A    C        0      0        2 
   3   chr3_59599521   Sample    A    C        0      0        2 
   3   chr3_59617714     AAsi    G    C        0      0        2 
   3   chr3_59617714     AKia    G    C        0      0        2 
   3   chr3_59617714     AOna    G    C        0      0        2 
   3   chr3_59617714     ASom    G    C        0      0        2 
   3   chr3_59617714     HCab    G    C        1      2        2 
   3   chr3_59617714     HPrz    G    C        1      2        2 
   3   chr3_59617714     ZBoe    G    C        0      0        2 
   3   chr3_59617714     ZGre    G    C        0      0        2 
   3   chr3_59617714     ZHar    G    C        0      0        2 
   3   chr3_59617714   Sample    G    C        0      0        2 
   3   chr3_59618914     AAsi    A    T        0      0        2 
   3   chr3_59618914     AKia    A    T        1      2        2 
   3   chr3_59618914     AOna    A    T        1      2        2 
   3   chr3_59618914     ASom    A    T        0      0        2 
   3   chr3_59618914     HCab    A    T        0      0        2 
   3   chr3_59618914     HPrz    A    T        0      0        2 
   3   chr3_59618914     ZBoe    A    T        0      0        2 
   3   chr3_59618914     ZGre    A    T        0      0        2 
   3   chr3_59618914     ZHar    A    T        0      0        2 
   3   chr3_59618914   Sample    A    T        0      0        2 
   3   chr3_59637837     AAsi    C    G        0      0        2 
   3   chr3_59637837     AKia    C    G        0      0        2 
   3   chr3_59637837     AOna    C    G        0      0        2 
   3   chr3_59637837     ASom    C    G        0      0        2 
   3   chr3_59637837     HCab    C    G        0      0        2 
   3   chr3_59637837     HPrz    C    G        0      0        2 
   3   chr3_59637837     ZBoe    C    G        0      0        2 
   3   chr3_59637837     ZGre    C    G        0      0        2 
   3   chr3_59637837     ZHar    C    G        1      2        2 
   3   chr3_59637837   Sample    C    G        0      0        2 
   3   chr3_59673593     AAsi    A    C        0      0        2 
   3   chr3_59673593     AKia    A    C        0      0        2 
   3   chr3_59673593     AOna    A    C        0      0        2 
   3   chr3_59673593     ASom    A    C        0      0        2 
   3   chr3_59673593     HCab    A    C        0      0        2 
   3   chr3_59673593     HPrz    A    C        1      2        2 
   3   chr3_59673593     ZBoe    A    C        0      0        2 
   3   chr3_59673593     ZGre    A    C        0      0        2 
   3   chr3_59673593     ZHar    A    C        0      0        2 
   3   chr3_59673593   Sample    A    C        0      0        2 
   3   chr3_59699811     AAsi    C    A      0.5      1        2 
   3   chr3_59699811     AKia    C    A        0      0        2 
   3   chr3_59699811     AOna    C    A        0      0        2 
   3   chr3_59699811     ASom    C    A        0      0        2 
   3   chr3_59699811     HCab    C    A        0      0        2 
   3   chr3_59699811     HPrz    C    A        0      0        2 
   3   chr3_59699811     ZBoe    C    A        0      0        2 
   3   chr3_59699811     ZGre    C    A        0      0        2 
   3   chr3_59699811     ZHar    C    A        0      0        2 
   3   chr3_59699811   Sample    C    A        0      0        2 
   3   chr3_59710240     AAsi    C    G      0.5      1        2 
   3   chr3_59710240     AKia    C    G        0      0        2 
   3   chr3_59710240     AOna    C    G        0      0        2 
   3   chr3_59710240     ASom    C    G        0      0        2 
   3   chr3_59710240     HCab    C    G        0      0        2 
   3   chr3_59710240     HPrz    C    G        0      0        2 
   3   chr3_59710240     ZBoe    C    G        0      0        2 
   3   chr3_59710240     ZGre    C    G        0      0        2 
   3   chr3_59710240     ZHar    C    G        0      0        2 
   3   chr3_59710240   Sample    C    G        0      0        2 
   3   chr3_59720227     AAsi    A    T        0      0        2 
   3   chr3_59720227     AKia    A    T        0      0        2 
   3   chr3_59720227     AOna    A    T        0      0        2 
   3   chr3_59720227     ASom    A    T        0      0        2 
   3   chr3_59720227     HCab    A    T        0      0        2 
   3   chr3_59720227     HPrz    A    T      0.5      1        2 
   3   chr3_59720227     ZBoe    A    T        0      0        2 
   3   chr3_59720227     ZGre    A    T        0      0        2 
   3   chr3_59720227     ZHar    A    T        0      0        2 
   3   chr3_59720227   Sample    A    T        0      0        2 
   3   chr3_59725497     AAsi    G    C        0      0        2 
   3   chr3_59725497     AKia    G    C        0      0        2 
   3   chr3_59725497     AOna    G    C        0      0        2 
   3   chr3_59725497     ASom    G    C        0      0        2 
   3   chr3_59725497     HCab    G    C        0      0        2 
   3   chr3_59725497     HPrz    G    C        0      0        2 
   3   chr3_59725497     ZBoe    G    C        0      0        2 
   3   chr3_59725497     ZGre    G    C      0.5      1        2 
   3   chr3_59725497     ZHar    G    C        0      0        2 
   3   chr3_59725497   Sample    G    C        0      0        2 
   3   chr3_59729130     AAsi    C    G      0.5      1        2 
   3   chr3_59729130     AKia    C    G        0      0        2 
   3   chr3_59729130     AOna    C    G        0      0        2 
   3   chr3_59729130     ASom    C    G        0      0        2 
   3   chr3_59729130     HCab    C    G        0      0        2 
   3   chr3_59729130     HPrz    C    G        0      0        2 
   3   chr3_59729130     ZBoe    C    G        0      0        2 
   3   chr3_59729130     ZGre    C    G        0      0        2 
   3   chr3_59729130     ZHar    C    G        0      0        2 
   3   chr3_59729130   Sample    C    G        0      0        2 
   3   chr3_59768188     AAsi    A    C        0      0        2 
   3   chr3_59768188     AKia    A    C        0      0        2 
   3   chr3_59768188     AOna    A    C        0      0        2 
   3   chr3_59768188     ASom    A    C        0      0        2 
   3   chr3_59768188     HCab    A    C      0.5      1        2 
   3   chr3_59768188     HPrz    A    C        0      0        2 
   3   chr3_59768188     ZBoe    A    C        0      0        2 
   3   chr3_59768188     ZGre    A    C        0      0        2 
   3   chr3_59768188     ZHar    A    C        0      0        2 
   3   chr3_59768188   Sample    A    C        0      0        2 
   3   chr3_59789910     AAsi    T    G        0      0        2 
   3   chr3_59789910     AKia    T    G        1      2        2 
   3   chr3_59789910     AOna    T    G        1      2        2 
   3   chr3_59789910     ASom    T    G        0      0        2 
   3   chr3_59789910     HCab    T    G        0      0        2 
   3   chr3_59789910     HPrz    T    G        0      0        2 
   3   chr3_59789910     ZBoe    T    G        0      0        2 
   3   chr3_59789910     ZGre    T    G        0      0        2 
   3   chr3_59789910     ZHar    T    G        0      0        2 
   3   chr3_59789910   Sample    T    G        0      0        2 
   3   chr3_59802996     AAsi    C    A        0      0        2 
   3   chr3_59802996     AKia    C    A        0      0        2 
   3   chr3_59802996     AOna    C    A        0      0        2 
   3   chr3_59802996     ASom    C    A        0      0        2 
   3   chr3_59802996     HCab    C    A        0      0        2 
   3   chr3_59802996     HPrz    C    A        0      0        2 
   3   chr3_59802996     ZBoe    C    A        0      0        2 
   3   chr3_59802996     ZGre    C    A        1      2        2 
   3   chr3_59802996     ZHar    C    A        0      0        2 
   3   chr3_59802996   Sample    C    A        0      0        2 
   3   chr3_59830300     AAsi    G    C        0      0        2 
   3   chr3_59830300     AKia    G    C        1      2        2 
   3   chr3_59830300     AOna    G    C        1      2        2 
   3   chr3_59830300     ASom    G    C        0      0        2 
   3   chr3_59830300     HCab    G    C        0      0        2 
   3   chr3_59830300     HPrz    G    C        0      0        2 
   3   chr3_59830300     ZBoe    G    C        0      0        2 
   3   chr3_59830300     ZGre    G    C        0      0        2 
   3   chr3_59830300     ZHar    G    C        0      0        2 
   3   chr3_59830300   Sample    G    C        0      0        2 
   3   chr3_59848402     AAsi    C    G        0      0        2 
   3   chr3_59848402     AKia    C    G        1      2        2 
   3   chr3_59848402     AOna    C    G        0      0        2 
   3   chr3_59848402     ASom    C    G        0      0        2 
   3   chr3_59848402     HCab    C    G        0      0        2 
   3   chr3_59848402     HPrz    C    G        0      0        2 
   3   chr3_59848402     ZBoe    C    G        0      0        2 
   3   chr3_59848402     ZGre    C    G        0      0        2 
   3   chr3_59848402     ZHar    C    G        0      0        2 
   3   chr3_59848402   Sample    C    G        0      0        2 
   3   chr3_59854380     AAsi    C    G        0      0        2 
   3   chr3_59854380     AKia    C    G        0      0        2 
   3   chr3_59854380     AOna    C    G        0      0        2 
   3   chr3_59854380     ASom    C    G        0      0        2 
   3   chr3_59854380     HCab    C    G        1      2        2 
   3   chr3_59854380     HPrz    C    G        1      2        2 
   3   chr3_59854380     ZBoe    C    G        0      0        2 
   3   chr3_59854380     ZGre    C    G        0      0        2 
   3   chr3_59854380     ZHar    C    G        0      0        2 
   3   chr3_59854380   Sample    C    G        0      0        2 
   3   chr3_59873196     AAsi    C    G        0      0        2 
   3   chr3_59873196     AKia    C    G        0      0        2 
   3   chr3_59873196     AOna    C    G        0      0        2 
   3   chr3_59873196     ASom    C    G        0      0        2 
   3   chr3_59873196     HCab    C    G        1      2        2 
   3   chr3_59873196     HPrz    C    G        1      2        2 
   3   chr3_59873196     ZBoe    C    G        0      0        2 
   3   chr3_59873196     ZGre    C    G        0      0        2 
   3   chr3_59873196     ZHar    C    G        0      0        2 
   3   chr3_59873196   Sample    C    G        0      0        2 
   3   chr3_59948064     AAsi    G    C        0      0        2 
   3   chr3_59948064     AKia    G    C        0      0        2 
   3   chr3_59948064     AOna    G    C        0      0        2 
   3   chr3_59948064     ASom    G    C        0      0        2 
   3   chr3_59948064     HCab    G    C        1      2        2 
   3   chr3_59948064     HPrz    G    C      0.5      1        2 
   3   chr3_59948064     ZBoe    G    C        0      0        2 
   3   chr3_59948064     ZGre    G    C        0      0        2 
   3   chr3_59948064     ZHar    G    C        0      0        2 
   3   chr3_59948064   Sample    G    C        0      0        2 
   3   chr3_60025377     AAsi    C    A        0      0        2 
   3   chr3_60025377     AKia    C    A        0      0        2 
   3   chr3_60025377     AOna    C    A        0      0        2 
   3   chr3_60025377     ASom    C    A        0      0        2 
   3   chr3_60025377     HCab    C    A        0      0        2 
   3   chr3_60025377     HPrz    C    A        0      0        2 
   3   chr3_60025377     ZBoe    C    A      0.5      1        2 
   3   chr3_60025377     ZGre    C    A        0      0        2 
   3   chr3_60025377     ZHar    C    A        0      0        2 
   3   chr3_60025377   Sample    C    A        0      0        2 
   3   chr3_60036167     AAsi    C    A        0      0        2 
   3   chr3_60036167     AKia    C    A        1      2        2 
   3   chr3_60036167     AOna    C    A        0      0        2 
   3   chr3_60036167     ASom    C    A        0      0        2 
   3   chr3_60036167     HCab    C    A        0      0        2 
   3   chr3_60036167     HPrz    C    A        0      0        2 
   3   chr3_60036167     ZBoe    C    A        0      0        2 
   3   chr3_60036167     ZGre    C    A        0      0        2 
   3   chr3_60036167     ZHar    C    A        0      0        2 
   3   chr3_60036167   Sample    C    A        0      0        2 
   3   chr3_60039612     AAsi    A    C        0      0        2 
   3   chr3_60039612     AKia    A    C        0      0        2 
   3   chr3_60039612     AOna    A    C      0.5      1        2 
   3   chr3_60039612     ASom    A    C        0      0        2 
   3   chr3_60039612     HCab    A    C        0      0        2 
   3   chr3_60039612     HPrz    A    C        0      0        2 
   3   chr3_60039612     ZBoe    A    C        0      0        2 
   3   chr3_60039612     ZGre    A    C        0      0        2 
   3   chr3_60039612     ZHar    A    C        0      0        2 
   3   chr3_60039612   Sample    A    C        0      0        2 
   3   chr3_60042306     AAsi    C    G        1      2        2 
   3   chr3_60042306     AKia    C    G        0      0        2 
   3   chr3_60042306     AOna    C    G        0      0        2 
   3   chr3_60042306     ASom    C    G        0      0        2 
   3   chr3_60042306     HCab    C    G        0      0        2 
   3   chr3_60042306     HPrz    C    G        0      0        2 
   3   chr3_60042306     ZBoe    C    G        0      0        2 
   3   chr3_60042306     ZGre    C    G        0      0        2 
   3   chr3_60042306     ZHar    C    G        0      0        2 
   3   chr3_60042306   Sample    C    G        1      2        2 
   3   chr3_60043157     AAsi    G    T        0      0        2 
   3   chr3_60043157     AKia    G    T        0      0        2 
   3   chr3_60043157     AOna    G    T        0      0        2 
   3   chr3_60043157     ASom    G    T        0      0        2 
   3   chr3_60043157     HCab    G    T        0      0        2 
   3   chr3_60043157     HPrz    G    T        0      0        2 
   3   chr3_60043157     ZBoe    G    T        0      0        2 
   3   chr3_60043157     ZGre    G    T        0      0        2 
   3   chr3_60043157     ZHar    G    T        1      2        2 
   3   chr3_60043157   Sample    G    T        0      0        2 
   3   chr3_60088292     AAsi    A    C        0      0        2 
   3   chr3_60088292     AKia    A    C        0      0        2 
   3   chr3_60088292     AOna    A    C        0      0        2 
   3   chr3_60088292     ASom    A    C        0      0        2 
   3   chr3_60088292     HCab    A    C        0      0        2 
   3   chr3_60088292     HPrz    A    C        0      0        2 
   3   chr3_60088292     ZBoe    A    C      0.5      1        2 
   3   chr3_60088292     ZGre    A    C        0      0        2 
   3   chr3_60088292     ZHar    A    C        0      0        2 
   3   chr3_60088292   Sample    A    C        0      0        2 
   3   chr3_60092475     AAsi    G    T        0      0        2 
   3   chr3_60092475     AKia    G    T        0      0        2 
   3   chr3_60092475     AOna    G    T        0      0        2 
   3   chr3_60092475     ASom    G    T        0      0        2 
   3   chr3_60092475     HCab    G    T        0      0        2 
   3   chr3_60092475     HPrz    G    T        0      0        2 
   3   chr3_60092475     ZBoe    G    T        0      0        2 
   3   chr3_60092475     ZGre    G    T      0.5      1        2 
   3   chr3_60092475     ZHar    G    T        0      0        2 
   3   chr3_60092475   Sample    G    T        0      0        2 
   3   chr3_60107815     AAsi    C    G        0      0        2 
   3   chr3_60107815     AKia    C    G        0      0        2 
   3   chr3_60107815     AOna    C    G        0      0        2 
   3   chr3_60107815     ASom    C    G        0      0        2 
   3   chr3_60107815     HCab    C    G        1      2        2 
   3   chr3_60107815     HPrz    C    G        1      2        2 
   3   chr3_60107815     ZBoe    C    G        0      0        2 
   3   chr3_60107815     ZGre    C    G        0      0        2 
   3   chr3_60107815     ZHar    C    G        0      0        2 
   3   chr3_60107815   Sample    C    G        0      0        2 
   3   chr3_60116868     AAsi    C    G        0      0        2 
   3   chr3_60116868     AKia    C    G        0      0        2 
   3   chr3_60116868     AOna    C    G        0      0        2 
   3   chr3_60116868     ASom    C    G        0      0        2 
   3   chr3_60116868     HCab    C    G        0      0        2 
   3   chr3_60116868     HPrz    C    G        0      0        2 
   3   chr3_60116868     ZBoe    C    G        1      2        2 
   3   chr3_60116868     ZGre    C    G        1      2        2 
   3   chr3_60116868     ZHar    C    G        0      0        2 
   3   chr3_60116868   Sample    C    G        0      0        2 
   3   chr3_60117886     AAsi    A    T        0      0        2 
   3   chr3_60117886     AKia    A    T        0      0        2 
   3   chr3_60117886     AOna    A    T        0      0        2 
   3   chr3_60117886     ASom    A    T        0      0        2 
   3   chr3_60117886     HCab    A    T        1      2        2 
   3   chr3_60117886     HPrz    A    T        1      2        2 
   3   chr3_60117886     ZBoe    A    T        0      0        2 
   3   chr3_60117886     ZGre    A    T        0      0        2 
   3   chr3_60117886     ZHar    A    T        0      0        2 
   3   chr3_60117886   Sample    A    T        0      0        2 
   3   chr3_60118080     AAsi    A    C        0      0        2 
   3   chr3_60118080     AKia    A    C        0      0        2 
   3   chr3_60118080     AOna    A    C        0      0        2 
   3   chr3_60118080     ASom    A    C        0      0        2 
   3   chr3_60118080     HCab    A    C        0      0        2 
   3   chr3_60118080     HPrz    A    C        0      0        2 
   3   chr3_60118080     ZBoe    A    C        0      0        2 
   3   chr3_60118080     ZGre    A    C      0.5      1        2 
   3   chr3_60118080     ZHar    A    C        0      0        2 
   3   chr3_60118080   Sample    A    C        0      0        2 
   3   chr3_60135344     AAsi    A    T        0      0        2 
   3   chr3_60135344     AKia    A    T        0      0        2 
   3   chr3_60135344     AOna    A    T        0      0        2 
   3   chr3_60135344     ASom    A    T        0      0        2 
   3   chr3_60135344     HCab    A    T        1      2        2 
   3   chr3_60135344     HPrz    A    T        1      2        2 
   3   chr3_60135344     ZBoe    A    T        0      0        2 
   3   chr3_60135344     ZGre    A    T        0      0        2 
   3   chr3_60135344     ZHar    A    T        0      0        2 
   3   chr3_60135344   Sample    A    T        0      0        2 
   3   chr3_60152250     AAsi    C    A        0      0        2 
   3   chr3_60152250     AKia    C    A        0      0        2 
   3   chr3_60152250     AOna    C    A        0      0        2 
   3   chr3_60152250     ASom    C    A        0      0        2 
   3   chr3_60152250     HCab    C    A        0      0        2 
   3   chr3_60152250     HPrz    C    A        0      0        2 
   3   chr3_60152250     ZBoe    C    A        1      2        2 
   3   chr3_60152250     ZGre    C    A        0      0        2 
   3   chr3_60152250     ZHar    C    A        0      0        2 
   3   chr3_60152250   Sample    C    A        0      0        2 
   3   chr3_60158933     AAsi    G    C        0      0        2 
   3   chr3_60158933     AKia    G    C        0      0        2 
   3   chr3_60158933     AOna    G    C        0      0        2 
   3   chr3_60158933     ASom    G    C        0      0        2 
   3   chr3_60158933     HCab    G    C        1      2        2 
   3   chr3_60158933     HPrz    G    C        1      2        2 
   3   chr3_60158933     ZBoe    G    C        0      0        2 
   3   chr3_60158933     ZGre    G    C        0      0        2 
   3   chr3_60158933     ZHar    G    C        0      0        2 
   3   chr3_60158933   Sample    G    C        0      0        2 
   3   chr3_60165739     AAsi    G    T        0      0        2 
   3   chr3_60165739     AKia    G    T        0      0        2 
   3   chr3_60165739     AOna    G    T        0      0        2 
   3   chr3_60165739     ASom    G    T        0      0        2 
   3   chr3_60165739     HCab    G    T        0      0        2 
   3   chr3_60165739     HPrz    G    T        0      0        2 
   3   chr3_60165739     ZBoe    G    T      0.5      1        2 
   3   chr3_60165739     ZGre    G    T        0      0        2 
   3   chr3_60165739     ZHar    G    T        0      0        2 
   3   chr3_60165739   Sample    G    T        0      0        2 
   3   chr3_60209822     AAsi    T    G      0.5      1        2 
   3   chr3_60209822     AKia    T    G        0      0        2 
   3   chr3_60209822     AOna    T    G        0      0        2 
   3   chr3_60209822     ASom    T    G        0      0        2 
   3   chr3_60209822     HCab    T    G        0      0        2 
   3   chr3_60209822     HPrz    T    G        0      0        2 
   3   chr3_60209822     ZBoe    T    G        0      0        2 
   3   chr3_60209822     ZGre    T    G        0      0        2 
   3   chr3_60209822     ZHar    T    G        0      0        2 
   3   chr3_60209822   Sample    T    G        0      0        2 
   3   chr3_60230665     AAsi    C    G        0      0        2 
   3   chr3_60230665     AKia    C    G        0      0        2 
   3   chr3_60230665     AOna    C    G        0      0        2 
   3   chr3_60230665     ASom    C    G        0      0        2 
   3   chr3_60230665     HCab    C    G        1      2        2 
   3   chr3_60230665     HPrz    C    G        1      2        2 
   3   chr3_60230665     ZBoe    C    G        0      0        2 
   3   chr3_60230665     ZGre    C    G        0      0        2 
   3   chr3_60230665     ZHar    C    G        0      0        2 
   3   chr3_60230665   Sample    C    G        0      0        2 
   3   chr3_60247176     AAsi    T    G        0      0        2 
   3   chr3_60247176     AKia    T    G        0      0        2 
   3   chr3_60247176     AOna    T    G        0      0        2 
   3   chr3_60247176     ASom    T    G        0      0        2 
   3   chr3_60247176     HCab    T    G        0      0        2 
   3   chr3_60247176     HPrz    T    G        0      0        2 
   3   chr3_60247176     ZBoe    T    G        0      0        2 
   3   chr3_60247176     ZGre    T    G        1      2        2 
   3   chr3_60247176     ZHar    T    G        0      0        2 
   3   chr3_60247176   Sample    T    G        0      0        2 
   3   chr3_60249569     AAsi    C    G        0      0        2 
   3   chr3_60249569     AKia    C    G        0      0        2 
   3   chr3_60249569     AOna    C    G        0      0        2 
   3   chr3_60249569     ASom    C    G        0      0        2 
   3   chr3_60249569     HCab    C    G        0      0        2 
   3   chr3_60249569     HPrz    C    G        0      0        2 
   3   chr3_60249569     ZBoe    C    G      0.5      1        2 
   3   chr3_60249569     ZGre    C    G        0      0        2 
   3   chr3_60249569     ZHar    C    G        0      0        2 
   3   chr3_60249569   Sample    C    G        0      0        2 
   3   chr3_60265931     AAsi    C    G        0      0        2 
   3   chr3_60265931     AKia    C    G        0      0        2 
   3   chr3_60265931     AOna    C    G        0      0        2 
   3   chr3_60265931     ASom    C    G        0      0        2 
   3   chr3_60265931     HCab    C    G        1      2        2 
   3   chr3_60265931     HPrz    C    G        1      2        2 
   3   chr3_60265931     ZBoe    C    G        0      0        2 
   3   chr3_60265931     ZGre    C    G        0      0        2 
   3   chr3_60265931     ZHar    C    G        0      0        2 
   3   chr3_60265931   Sample    C    G        0      0        2 
   3   chr3_60275156     AAsi    C    A        0      0        2 
   3   chr3_60275156     AKia    C    A        0      0        2 
   3   chr3_60275156     AOna    C    A        0      0        2 
   3   chr3_60275156     ASom    C    A        0      0        2 
   3   chr3_60275156     HCab    C    A        0      0        2 
   3   chr3_60275156     HPrz    C    A        0      0        2 
   3   chr3_60275156     ZBoe    C    A        0      0        2 
   3   chr3_60275156     ZGre    C    A        0      0        2 
   3   chr3_60275156     ZHar    C    A      0.5      1        2 
   3   chr3_60275156   Sample    C    A        0      0        2 
   3   chr3_60278348     AAsi    T    G        0      0        2 
   3   chr3_60278348     AKia    T    G        0      0        2 
   3   chr3_60278348     AOna    T    G        0      0        2 
   3   chr3_60278348     ASom    T    G        0      0        2 
   3   chr3_60278348     HCab    T    G        0      0        2 
   3   chr3_60278348     HPrz    T    G        0      0        2 
   3   chr3_60278348     ZBoe    T    G        0      0        2 
   3   chr3_60278348     ZGre    T    G        0      0        2 
   3   chr3_60278348     ZHar    T    G        1      2        2 
   3   chr3_60278348   Sample    T    G        0      0        2 
   3   chr3_60306521     AAsi    G    C        0      0        2 
   3   chr3_60306521     AKia    G    C        0      0        2 
   3   chr3_60306521     AOna    G    C        1      2        2 
   3   chr3_60306521     ASom    G    C        0      0        2 
   3   chr3_60306521     HCab    G    C        0      0        2 
   3   chr3_60306521     HPrz    G    C        0      0        2 
   3   chr3_60306521     ZBoe    G    C        0      0        2 
   3   chr3_60306521     ZGre    G    C        0      0        2 
   3   chr3_60306521     ZHar    G    C        0      0        2 
   3   chr3_60306521   Sample    G    C        0      0        2 
   3   chr3_60363739     AAsi    T    G        0      0        2 
   3   chr3_60363739     AKia    T    G        0      0        2 
   3   chr3_60363739     AOna    T    G        0      0        2 
   3   chr3_60363739     ASom    T    G        0      0        2 
   3   chr3_60363739     HCab    T    G        1      2        2 
   3   chr3_60363739     HPrz    T    G        1      2        2 
   3   chr3_60363739     ZBoe    T    G        0      0        2 
   3   chr3_60363739     ZGre    T    G        0      0        2 
   3   chr3_60363739     ZHar    T    G        0      0        2 
   3   chr3_60363739   Sample    T    G        0      0        2 
   3   chr3_60380349     AAsi    C    A        0      0        2 
   3   chr3_60380349     AKia    C    A        0      0        2 
   3   chr3_60380349     AOna    C    A      0.5      1        2 
   3   chr3_60380349     ASom    C    A        0      0        2 
   3   chr3_60380349     HCab    C    A        0      0        2 
   3   chr3_60380349     HPrz    C    A        0      0        2 
   3   chr3_60380349     ZBoe    C    A        0      0        2 
   3   chr3_60380349     ZGre    C    A        0      0        2 
   3   chr3_60380349     ZHar    C    A        0      0        2 
   3   chr3_60380349   Sample    C    A        0      0        2 
   3   chr3_60405944     AAsi    T    G        1      2        2 
   3   chr3_60405944     AKia    T    G        1      2        2 
   3   chr3_60405944     AOna    T    G        1      2        2 
   3   chr3_60405944     ASom    T    G        1      2        2 
   3   chr3_60405944     HCab    T    G        0      0        2 
   3   chr3_60405944     HPrz    T    G        0      0        2 
   3   chr3_60405944     ZBoe    T    G        0      0        2 
   3   chr3_60405944     ZGre    T    G        0      0        2 
   3   chr3_60405944     ZHar    T    G        0      0        2 
   3   chr3_60405944   Sample    T    G        1      2        2 
   3   chr3_60433674     AAsi    C    A        0      0        2 
   3   chr3_60433674     AKia    C    A        0      0        2 
   3   chr3_60433674     AOna    C    A        0      0        2 
   3   chr3_60433674     ASom    C    A        0      0        2 
   3   chr3_60433674     HCab    C    A        0      0        2 
   3   chr3_60433674     HPrz    C    A        0      0        2 
   3   chr3_60433674     ZBoe    C    A        0      0        2 
   3   chr3_60433674     ZGre    C    A        1      2        2 
   3   chr3_60433674     ZHar    C    A        0      0        2 
   3   chr3_60433674   Sample    C    A        0      0        2 
   3   chr3_60495288     AAsi    G    T        0      0        2 
   3   chr3_60495288     AKia    G    T        0      0        2 
   3   chr3_60495288     AOna    G    T        0      0        2 
   3   chr3_60495288     ASom    G    T        0      0        2 
   3   chr3_60495288     HCab    G    T        1      2        2 
   3   chr3_60495288     HPrz    G    T        1      2        2 
   3   chr3_60495288     ZBoe    G    T        0      0        2 
   3   chr3_60495288     ZGre    G    T        0      0        2 
   3   chr3_60495288     ZHar    G    T        0      0        2 
   3   chr3_60495288   Sample    G    T        0      0        2 
   3   chr3_60501638     AAsi    T    G        0      0        2 
   3   chr3_60501638     AKia    T    G        0      0        2 
   3   chr3_60501638     AOna    T    G        0      0        2 
   3   chr3_60501638     ASom    T    G        0      0        2 
   3   chr3_60501638     HCab    T    G        1      2        2 
   3   chr3_60501638     HPrz    T    G        1      2        2 
   3   chr3_60501638     ZBoe    T    G        0      0        2 
   3   chr3_60501638     ZGre    T    G        0      0        2 
   3   chr3_60501638     ZHar    T    G        0      0        2 
   3   chr3_60501638   Sample    T    G        0      0        2 
   3   chr3_60510787     AAsi    G    T        0      0        2 
   3   chr3_60510787     AKia    G    T        0      0        2 
   3   chr3_60510787     AOna    G    T        0      0        2 
   3   chr3_60510787     ASom    G    T        0      0        2 
   3   chr3_60510787     HCab    G    T        0      0        2 
   3   chr3_60510787     HPrz    G    T        0      0        2 
   3   chr3_60510787     ZBoe    G    T        0      0        2 
   3   chr3_60510787     ZGre    G    T      0.5      1        2 
   3   chr3_60510787     ZHar    G    T        0      0        2 
   3   chr3_60510787   Sample    G    T        0      0        2 
   3   chr3_60555140     AAsi    C    A        0      0        2 
   3   chr3_60555140     AKia    C    A        1      2        2 
   3   chr3_60555140     AOna    C    A        1      2        2 
   3   chr3_60555140     ASom    C    A        0      0        2 
   3   chr3_60555140     HCab    C    A        0      0        2 
   3   chr3_60555140     HPrz    C    A        0      0        2 
   3   chr3_60555140     ZBoe    C    A        0      0        2 
   3   chr3_60555140     ZGre    C    A        0      0        2 
   3   chr3_60555140     ZHar    C    A        0      0        2 
   3   chr3_60555140   Sample    C    A        0      0        2 
   3   chr3_60556391     AAsi    A    C        1      2        2 
   3   chr3_60556391     AKia    A    C        0      0        2 
   3   chr3_60556391     AOna    A    C        0      0        2 
   3   chr3_60556391     ASom    A    C        1      2        2 
   3   chr3_60556391     HCab    A    C        0      0        2 
   3   chr3_60556391     HPrz    A    C        0      0        2 
   3   chr3_60556391     ZBoe    A    C        0      0        2 
   3   chr3_60556391     ZGre    A    C        0      0        2 
   3   chr3_60556391     ZHar    A    C        0      0        2 
   3   chr3_60556391   Sample    A    C        1      2        2 
   3   chr3_60567682     AAsi    A    C        0      0        2 
   3   chr3_60567682     AKia    A    C        0      0        2 
   3   chr3_60567682     AOna    A    C        0      0        2 
   3   chr3_60567682     ASom    A    C        0      0        2 
   3   chr3_60567682     HCab    A    C        0      0        2 
   3   chr3_60567682     HPrz    A    C        0      0        2 
   3   chr3_60567682     ZBoe    A    C      0.5      1        2 
   3   chr3_60567682     ZGre    A    C        0      0        2 
   3   chr3_60567682     ZHar    A    C        0      0        2 
   3   chr3_60567682   Sample    A    C        0      0        2 
   3   chr3_60573802     AAsi    G    T        0      0        2 
   3   chr3_60573802     AKia    G    T        0      0        2 
   3   chr3_60573802     AOna    G    T        0      0        2 
   3   chr3_60573802     ASom    G    T        0      0        2 
   3   chr3_60573802     HCab    G    T        0      0        2 
   3   chr3_60573802     HPrz    G    T        0      0        2 
   3   chr3_60573802     ZBoe    G    T        0      0        2 
   3   chr3_60573802     ZGre    G    T      0.5      1        2 
   3   chr3_60573802     ZHar    G    T        0      0        2 
   3   chr3_60573802   Sample    G    T        0      0        2 
   3   chr3_60586262     AAsi    G    C        0      0        2 
   3   chr3_60586262     AKia    G    C      0.5      1        2 
   3   chr3_60586262     AOna    G    C        0      0        2 
   3   chr3_60586262     ASom    G    C        0      0        2 
   3   chr3_60586262     HCab    G    C        0      0        2 
   3   chr3_60586262     HPrz    G    C        0      0        2 
   3   chr3_60586262     ZBoe    G    C        0      0        2 
   3   chr3_60586262     ZGre    G    C        0      0        2 
   3   chr3_60586262     ZHar    G    C        0      0        2 
   3   chr3_60586262   Sample    G    C        0      0        2 
   3   chr3_60609613     AAsi    C    G        0      0        2 
   3   chr3_60609613     AKia    C    G        0      0        2 
   3   chr3_60609613     AOna    C    G        0      0        2 
   3   chr3_60609613     ASom    C    G        0      0        2 
   3   chr3_60609613     HCab    C    G        0      0        2 
   3   chr3_60609613     HPrz    C    G        0      0        2 
   3   chr3_60609613     ZBoe    C    G      0.5      1        2 
   3   chr3_60609613     ZGre    C    G        0      0        2 
   3   chr3_60609613     ZHar    C    G        0      0        2 
   3   chr3_60609613   Sample    C    G        0      0        2 
   3   chr3_60626734     AAsi    C    G        0      0        2 
   3   chr3_60626734     AKia    C    G      0.5      1        2 
   3   chr3_60626734     AOna    C    G      0.5      1        2 
   3   chr3_60626734     ASom    C    G        0      0        2 
   3   chr3_60626734     HCab    C    G        0      0        2 
   3   chr3_60626734     HPrz    C    G        0      0        2 
   3   chr3_60626734     ZBoe    C    G        0      0        2 
   3   chr3_60626734     ZGre    C    G        0      0        2 
   3   chr3_60626734     ZHar    C    G        0      0        2 
   3   chr3_60626734   Sample    C    G        0      0        2 
   3   chr3_60665910     AAsi    A    T        0      0        2 
   3   chr3_60665910     AKia    A    T        0      0        2 
   3   chr3_60665910     AOna    A    T        0      0        2 
   3   chr3_60665910     ASom    A    T        0      0        2 
   3   chr3_60665910     HCab    A    T        1      2        2 
   3   chr3_60665910     HPrz    A    T        1      2        2 
   3   chr3_60665910     ZBoe    A    T        0      0        2 
   3   chr3_60665910     ZGre    A    T        0      0        2 
   3   chr3_60665910     ZHar    A    T        0      0        2 
   3   chr3_60665910   Sample    A    T        0      0        2 
   3   chr3_60667939     AAsi    G    T        0      0        2 
   3   chr3_60667939     AKia    G    T        0      0        2 
   3   chr3_60667939     AOna    G    T        0      0        2 
   3   chr3_60667939     ASom    G    T        0      0        2 
   3   chr3_60667939     HCab    G    T        0      0        2 
   3   chr3_60667939     HPrz    G    T        0      0        2 
   3   chr3_60667939     ZBoe    G    T        0      0        2 
   3   chr3_60667939     ZGre    G    T        1      2        2 
   3   chr3_60667939     ZHar    G    T        0      0        2 
   3   chr3_60667939   Sample    G    T        0      0        2 
   3   chr3_60682294     AAsi    A    T        0      0        2 
   3   chr3_60682294     AKia    A    T        0      0        2 
   3   chr3_60682294     AOna    A    T        0      0        2 
   3   chr3_60682294     ASom    A    T        0      0        2 
   3   chr3_60682294     HCab    A    T        1      2        2 
   3   chr3_60682294     HPrz    A    T        1      2        2 
   3   chr3_60682294     ZBoe    A    T        0      0        2 
   3   chr3_60682294     ZGre    A    T        0      0        2 
   3   chr3_60682294     ZHar    A    T        0      0        2 
   3   chr3_60682294   Sample    A    T        0      0        2 
   3   chr3_60695921     AAsi    G    C        0      0        2 
   3   chr3_60695921     AKia    G    C        0      0        2 
   3   chr3_60695921     AOna    G    C        0      0        2 
   3   chr3_60695921     ASom    G    C        0      0        2 
   3   chr3_60695921     HCab    G    C        0      0        2 
   3   chr3_60695921     HPrz    G    C        0      0        2 
   3   chr3_60695921     ZBoe    G    C        0      0        2 
   3   chr3_60695921     ZGre    G    C        0      0        2 
   3   chr3_60695921     ZHar    G    C        1      2        2 
   3   chr3_60695921   Sample    G    C        0      0        2 
   3   chr3_60699708     AAsi    G    C        0      0        2 
   3   chr3_60699708     AKia    G    C        1      2        2 
   3   chr3_60699708     AOna    G    C      0.5      1        2 
   3   chr3_60699708     ASom    G    C        0      0        2 
   3   chr3_60699708     HCab    G    C        0      0        2 
   3   chr3_60699708     HPrz    G    C        0      0        2 
   3   chr3_60699708     ZBoe    G    C        0      0        2 
   3   chr3_60699708     ZGre    G    C        0      0        2 
   3   chr3_60699708     ZHar    G    C        0      0        2 
   3   chr3_60699708   Sample    G    C        0      0        2 
   3   chr3_60706239     AAsi    C    A        0      0        2 
   3   chr3_60706239     AKia    C    A        0      0        2 
   3   chr3_60706239     AOna    C    A        0      0        2 
   3   chr3_60706239     ASom    C    A        0      0        2 
   3   chr3_60706239     HCab    C    A        0      0        2 
   3   chr3_60706239     HPrz    C    A        0      0        2 
   3   chr3_60706239     ZBoe    C    A        0      0        2 
   3   chr3_60706239     ZGre    C    A        0      0        2 
   3   chr3_60706239     ZHar    C    A      0.5      1        2 
   3   chr3_60706239   Sample    C    A        0      0        2 
   3   chr3_60710242     AAsi    G    T        0      0        2 
   3   chr3_60710242     AKia    G    T        0      0        2 
   3   chr3_60710242     AOna    G    T      0.5      1        2 
   3   chr3_60710242     ASom    G    T        0      0        2 
   3   chr3_60710242     HCab    G    T        0      0        2 
   3   chr3_60710242     HPrz    G    T        0      0        2 
   3   chr3_60710242     ZBoe    G    T        0      0        2 
   3   chr3_60710242     ZGre    G    T        0      0        2 
   3   chr3_60710242     ZHar    G    T        0      0        2 
   3   chr3_60710242   Sample    G    T        0      0        2 
   3   chr3_60754614     AAsi    C    A        0      0        2 
   3   chr3_60754614     AKia    C    A        0      0        2 
   3   chr3_60754614     AOna    C    A        0      0        2 
   3   chr3_60754614     ASom    C    A        0      0        2 
   3   chr3_60754614     HCab    C    A        0      0        2 
   3   chr3_60754614     HPrz    C    A        0      0        2 
   3   chr3_60754614     ZBoe    C    A        0      0        2 
   3   chr3_60754614     ZGre    C    A        1      2        2 
   3   chr3_60754614     ZHar    C    A        0      0        2 
   3   chr3_60754614   Sample    C    A        0      0        2 
   3   chr3_60763981     AAsi    T    G        0      0        2 
   3   chr3_60763981     AKia    T    G        0      0        2 
   3   chr3_60763981     AOna    T    G        0      0        2 
   3   chr3_60763981     ASom    T    G        0      0        2 
   3   chr3_60763981     HCab    T    G        1      2        2 
   3   chr3_60763981     HPrz    T    G        1      2        2 
   3   chr3_60763981     ZBoe    T    G        0      0        2 
   3   chr3_60763981     ZGre    T    G        0      0        2 
   3   chr3_60763981     ZHar    T    G        0      0        2 
   3   chr3_60763981   Sample    T    G        0      0        2 
   3   chr3_60769246     AAsi    C    G        0      0        2 
   3   chr3_60769246     AKia    C    G        0      0        2 
   3   chr3_60769246     AOna    C    G        0      0        2 
   3   chr3_60769246     ASom    C    G        0      0        2 
   3   chr3_60769246     HCab    C    G        1      2        2 
   3   chr3_60769246     HPrz    C    G        1      2        2 
   3   chr3_60769246     ZBoe    C    G        0      0        2 
   3   chr3_60769246     ZGre    C    G        0      0        2 
   3   chr3_60769246     ZHar    C    G        0      0        2 
   3   chr3_60769246   Sample    C    G        0      0        2 
   3   chr3_60814362     AAsi    C    A        0      0        2 
   3   chr3_60814362     AKia    C    A        0      0        2 
   3   chr3_60814362     AOna    C    A        0      0        2 
   3   chr3_60814362     ASom    C    A        0      0        2 
   3   chr3_60814362     HCab    C    A        0      0        2 
   3   chr3_60814362     HPrz    C    A        0      0        2 
   3   chr3_60814362     ZBoe    C    A      0.5      1        2 
   3   chr3_60814362     ZGre    C    A        0      0        2 
   3   chr3_60814362     ZHar    C    A        0      0        2 
   3   chr3_60814362   Sample    C    A        0      0        2 
   3   chr3_60851831     AAsi    A    C        0      0        2 
   3   chr3_60851831     AKia    A    C        0      0        2 
   3   chr3_60851831     AOna    A    C        0      0        2 
   3   chr3_60851831     ASom    A    C        0      0        2 
   3   chr3_60851831     HCab    A    C        1      2        2 
   3   chr3_60851831     HPrz    A    C        1      2        2 
   3   chr3_60851831     ZBoe    A    C        0      0        2 
   3   chr3_60851831     ZGre    A    C        0      0        2 
   3   chr3_60851831     ZHar    A    C        0      0        2 
   3   chr3_60851831   Sample    A    C        0      0        2 
   3   chr3_60874846     AAsi    C    A        0      0        2 
   3   chr3_60874846     AKia    C    A        0      0        2 
   3   chr3_60874846     AOna    C    A        0      0        2 
   3   chr3_60874846     ASom    C    A        0      0        2 
   3   chr3_60874846     HCab    C    A        0      0        2 
   3   chr3_60874846     HPrz    C    A      0.5      1        2 
   3   chr3_60874846     ZBoe    C    A        0      0        2 
   3   chr3_60874846     ZGre    C    A        0      0        2 
   3   chr3_60874846     ZHar    C    A        0      0        2 
   3   chr3_60874846   Sample    C    A        0      0        2 
   3   chr3_60880140     AAsi    T    G        0      0        2 
   3   chr3_60880140     AKia    T    G        0      0        2 
   3   chr3_60880140     AOna    T    G        0      0        2 
   3   chr3_60880140     ASom    T    G        0      0        2 
   3   chr3_60880140     HCab    T    G        0      0        2 
   3   chr3_60880140     HPrz    T    G        0      0        2 
   3   chr3_60880140     ZBoe    T    G      0.5      1        2 
   3   chr3_60880140     ZGre    T    G        0      0        2 
   3   chr3_60880140     ZHar    T    G        0      0        2 
   3   chr3_60880140   Sample    T    G        0      0        2 
   3   chr3_60883988     AAsi    A    C        0      0        2 
   3   chr3_60883988     AKia    A    C        0      0        2 
   3   chr3_60883988     AOna    A    C      0.5      1        2 
   3   chr3_60883988     ASom    A    C        0      0        2 
   3   chr3_60883988     HCab    A    C        0      0        2 
   3   chr3_60883988     HPrz    A    C        0      0        2 
   3   chr3_60883988     ZBoe    A    C        0      0        2 
   3   chr3_60883988     ZGre    A    C        0      0        2 
   3   chr3_60883988     ZHar    A    C        0      0        2 
   3   chr3_60883988   Sample    A    C        0      0        2 
   3   chr3_60902267     AAsi    G    T        0      0        2 
   3   chr3_60902267     AKia    G    T        0      0        2 
   3   chr3_60902267     AOna    G    T        0      0        2 
   3   chr3_60902267     ASom    G    T        0      0        2 
   3   chr3_60902267     HCab    G    T        0      0        2 
   3   chr3_60902267     HPrz    G    T        0      0        2 
   3   chr3_60902267     ZBoe    G    T        0      0        2 
   3   chr3_60902267     ZGre    G    T        0      0        2 
   3   chr3_60902267     ZHar    G    T        1      2        2 
   3   chr3_60902267   Sample    G    T        0      0        2 
   3   chr3_60907761     AAsi    C    G        0      0        2 
   3   chr3_60907761     AKia    C    G        0      0        2 
   3   chr3_60907761     AOna    C    G        0      0        2 
   3   chr3_60907761     ASom    C    G        0      0        2 
   3   chr3_60907761     HCab    C    G      0.5      1        2 
   3   chr3_60907761     HPrz    C    G        0      0        2 
   3   chr3_60907761     ZBoe    C    G        0      0        2 
   3   chr3_60907761     ZGre    C    G        0      0        2 
   3   chr3_60907761     ZHar    C    G        0      0        2 
   3   chr3_60907761   Sample    C    G        0      0        2 
   3   chr3_60933418     AAsi    G    C        0      0        2 
   3   chr3_60933418     AKia    G    C        0      0        2 
   3   chr3_60933418     AOna    G    C        0      0        2 
   3   chr3_60933418     ASom    G    C        0      0        2 
   3   chr3_60933418     HCab    G    C        0      0        2 
   3   chr3_60933418     HPrz    G    C        0      0        2 
   3   chr3_60933418     ZBoe    G    C      0.5      1        2 
   3   chr3_60933418     ZGre    G    C        0      0        2 
   3   chr3_60933418     ZHar    G    C        1      2        2 
   3   chr3_60933418   Sample    G    C        0      0        2 
   3   chr3_60940608     AAsi    T    G        0      0        2 
   3   chr3_60940608     AKia    T    G        0      0        2 
   3   chr3_60940608     AOna    T    G        0      0        2 
   3   chr3_60940608     ASom    T    G        0      0        2 
   3   chr3_60940608     HCab    T    G        0      0        2 
   3   chr3_60940608     HPrz    T    G        0      0        2 
   3   chr3_60940608     ZBoe    T    G      0.5      1        2 
   3   chr3_60940608     ZGre    T    G        0      0        2 
   3   chr3_60940608     ZHar    T    G        0      0        2 
   3   chr3_60940608   Sample    T    G        0      0        2 
   3   chr3_60942440     AAsi    C    G        0      0        2 
   3   chr3_60942440     AKia    C    G      0.5      1        2 
   3   chr3_60942440     AOna    C    G        0      0        2 
   3   chr3_60942440     ASom    C    G        0      0        2 
   3   chr3_60942440     HCab    C    G        0      0        2 
   3   chr3_60942440     HPrz    C    G        0      0        2 
   3   chr3_60942440     ZBoe    C    G        0      0        2 
   3   chr3_60942440     ZGre    C    G        0      0        2 
   3   chr3_60942440     ZHar    C    G        0      0        2 
   3   chr3_60942440   Sample    C    G        0      0        2 
   3   chr3_60942705     AAsi    C    A        0      0        2 
   3   chr3_60942705     AKia    C    A        0      0        2 
   3   chr3_60942705     AOna    C    A        0      0        2 
   3   chr3_60942705     ASom    C    A        0      0        2 
   3   chr3_60942705     HCab    C    A        1      2        2 
   3   chr3_60942705     HPrz    C    A        1      2        2 
   3   chr3_60942705     ZBoe    C    A        0      0        2 
   3   chr3_60942705     ZGre    C    A        0      0        2 
   3   chr3_60942705     ZHar    C    A        0      0        2 
   3   chr3_60942705   Sample    C    A        0      0        2 
   3   chr3_60946106     AAsi    T    G        0      0        2 
   3   chr3_60946106     AKia    T    G        0      0        2 
   3   chr3_60946106     AOna    T    G      0.5      1        2 
   3   chr3_60946106     ASom    T    G        0      0        2 
   3   chr3_60946106     HCab    T    G        0      0        2 
   3   chr3_60946106     HPrz    T    G        0      0        2 
   3   chr3_60946106     ZBoe    T    G        0      0        2 
   3   chr3_60946106     ZGre    T    G        0      0        2 
   3   chr3_60946106     ZHar    T    G        0      0        2 
   3   chr3_60946106   Sample    T    G        0      0        2 
   3   chr3_60962661     AAsi    G    T        0      0        2 
   3   chr3_60962661     AKia    G    T      0.5      1        2 
   3   chr3_60962661     AOna    G    T        1      2        2 
   3   chr3_60962661     ASom    G    T        0      0        2 
   3   chr3_60962661     HCab    G    T        0      0        2 
   3   chr3_60962661     HPrz    G    T        0      0        2 
   3   chr3_60962661     ZBoe    G    T        0      0        2 
   3   chr3_60962661     ZGre    G    T        0      0        2 
   3   chr3_60962661     ZHar    G    T        0      0        2 
   3   chr3_60962661   Sample    G    T        0      0        2 
   3   chr3_60975230     AAsi    G    T        0      0        2 
   3   chr3_60975230     AKia    G    T        0      0        2 
   3   chr3_60975230     AOna    G    T        0      0        2 
   3   chr3_60975230     ASom    G    T        0      0        2 
   3   chr3_60975230     HCab    G    T        0      0        2 
   3   chr3_60975230     HPrz    G    T        0      0        2 
   3   chr3_60975230     ZBoe    G    T      0.5      1        2 
   3   chr3_60975230     ZGre    G    T        0      0        2 
   3   chr3_60975230     ZHar    G    T        0      0        2 
   3   chr3_60975230   Sample    G    T        0      0        2 
   3   chr3_60991513     AAsi    C    G        0      0        2 
   3   chr3_60991513     AKia    C    G        0      0        2 
   3   chr3_60991513     AOna    C    G        0      0        2 
   3   chr3_60991513     ASom    C    G        0      0        2 
   3   chr3_60991513     HCab    C    G        0      0        2 
   3   chr3_60991513     HPrz    C    G        0      0        2 
   3   chr3_60991513     ZBoe    C    G        0      0        2 
   3   chr3_60991513     ZGre    C    G        0      0        2 
   3   chr3_60991513     ZHar    C    G      0.5      1        2 
   3   chr3_60991513   Sample    C    G        0      0        2 
   3   chr3_61020699     AAsi    G    C        0      0        2 
   3   chr3_61020699     AKia    G    C        0      0        2 
   3   chr3_61020699     AOna    G    C        0      0        2 
   3   chr3_61020699     ASom    G    C        0      0        2 
   3   chr3_61020699     HCab    G    C        0      0        2 
   3   chr3_61020699     HPrz    G    C        0      0        2 
   3   chr3_61020699     ZBoe    G    C        1      2        2 
   3   chr3_61020699     ZGre    G    C        0      0        2 
   3   chr3_61020699     ZHar    G    C        0      0        2 
   3   chr3_61020699   Sample    G    C        0      0        2 
   3   chr3_61029168     AAsi    G    T        0      0        2 
   3   chr3_61029168     AKia    G    T        0      0        2 
   3   chr3_61029168     AOna    G    T        0      0        2 
   3   chr3_61029168     ASom    G    T        0      0        2 
   3   chr3_61029168     HCab    G    T      0.5      1        2 
   3   chr3_61029168     HPrz    G    T      0.5      1        2 
   3   chr3_61029168     ZBoe    G    T        0      0        2 
   3   chr3_61029168     ZGre    G    T        0      0        2 
   3   chr3_61029168     ZHar    G    T        0      0        2 
   3   chr3_61029168   Sample    G    T        0      0        2 
   3   chr3_61038132     AAsi    T    A      0.5      1        2 
   3   chr3_61038132     AKia    T    A        0      0        2 
   3   chr3_61038132     AOna    T    A        0      0        2 
   3   chr3_61038132     ASom    T    A        0      0        2 
   3   chr3_61038132     HCab    T    A        0      0        2 
   3   chr3_61038132     HPrz    T    A        0      0        2 
   3   chr3_61038132     ZBoe    T    A        0      0        2 
   3   chr3_61038132     ZGre    T    A        0      0        2 
   3   chr3_61038132     ZHar    T    A        0      0        2 
   3   chr3_61038132   Sample    T    A        0      0        2 
   3   chr3_61056349     AAsi    C    G        0      0        2 
   3   chr3_61056349     AKia    C    G        0      0        2 
   3   chr3_61056349     AOna    C    G        0      0        2 
   3   chr3_61056349     ASom    C    G        0      0        2 
   3   chr3_61056349     HCab    C    G      0.5      1        2 
   3   chr3_61056349     HPrz    C    G        1      2        2 
   3   chr3_61056349     ZBoe    C    G        0      0        2 
   3   chr3_61056349     ZGre    C    G        0      0        2 
   3   chr3_61056349     ZHar    C    G        0      0        2 
   3   chr3_61056349   Sample    C    G        0      0        2 
   3   chr3_61060307     AAsi    T    A        0      0        2 
   3   chr3_61060307     AKia    T    A        0      0        2 
   3   chr3_61060307     AOna    T    A        0      0        2 
   3   chr3_61060307     ASom    T    A        0      0        2 
   3   chr3_61060307     HCab    T    A      0.5      1        2 
   3   chr3_61060307     HPrz    T    A        0      0        2 
   3   chr3_61060307     ZBoe    T    A        0      0        2 
   3   chr3_61060307     ZGre    T    A        0      0        2 
   3   chr3_61060307     ZHar    T    A        0      0        2 
   3   chr3_61060307   Sample    T    A        0      0        2 
   3   chr3_61067538     AAsi    G    T        0      0        2 
   3   chr3_61067538     AKia    G    T        0      0        2 
   3   chr3_61067538     AOna    G    T        0      0        2 
   3   chr3_61067538     ASom    G    T        1      2        2 
   3   chr3_61067538     HCab    G    T        0      0        2 
   3   chr3_61067538     HPrz    G    T        0      0        2 
   3   chr3_61067538     ZBoe    G    T        0      0        2 
   3   chr3_61067538     ZGre    G    T        0      0        2 
   3   chr3_61067538     ZHar    G    T        0      0        2 
   3   chr3_61067538   Sample    G    T        0      0        2 
   3   chr3_61073600     AAsi    A    T        0      0        2 
   3   chr3_61073600     AKia    A    T        0      0        2 
   3   chr3_61073600     AOna    A    T        0      0        2 
   3   chr3_61073600     ASom    A    T        0      0        2 
   3   chr3_61073600     HCab    A    T        0      0        2 
   3   chr3_61073600     HPrz    A    T        0      0        2 
   3   chr3_61073600     ZBoe    A    T        0      0        2 
   3   chr3_61073600     ZGre    A    T      0.5      1        2 
   3   chr3_61073600     ZHar    A    T        0      0        2 
   3   chr3_61073600   Sample    A    T        0      0        2 
   3   chr3_61139206     AAsi    A    T        0      0        2 
   3   chr3_61139206     AKia    A    T        0      0        2 
   3   chr3_61139206     AOna    A    T        0      0        2 
   3   chr3_61139206     ASom    A    T        0      0        2 
   3   chr3_61139206     HCab    A    T        0      0        2 
   3   chr3_61139206     HPrz    A    T      0.5      1        2 
   3   chr3_61139206     ZBoe    A    T        0      0        2 
   3   chr3_61139206     ZGre    A    T        0      0        2 
   3   chr3_61139206     ZHar    A    T        0      0        2 
   3   chr3_61139206   Sample    A    T        0      0        2 
   3   chr3_61146323     AAsi    A    C        0      0        2 
   3   chr3_61146323     AKia    A    C        0      0        2 
   3   chr3_61146323     AOna    A    C        0      0        2 
   3   chr3_61146323     ASom    A    C        0      0        2 
   3   chr3_61146323     HCab    A    C        1      2        2 
   3   chr3_61146323     HPrz    A    C        1      2        2 
   3   chr3_61146323     ZBoe    A    C        0      0        2 
   3   chr3_61146323     ZGre    A    C        0      0        2 
   3   chr3_61146323     ZHar    A    C        0      0        2 
   3   chr3_61146323   Sample    A    C        0      0        2 
   3   chr3_61154126     AAsi    C    A        0      0        2 
   3   chr3_61154126     AKia    C    A        1      2        2 
   3   chr3_61154126     AOna    C    A        0      0        2 
   3   chr3_61154126     ASom    C    A        0      0        2 
   3   chr3_61154126     HCab    C    A        0      0        2 
   3   chr3_61154126     HPrz    C    A        0      0        2 
   3   chr3_61154126     ZBoe    C    A        0      0        2 
   3   chr3_61154126     ZGre    C    A        0      0        2 
   3   chr3_61154126     ZHar    C    A        0      0        2 
   3   chr3_61154126   Sample    C    A        0      0        2 
   3   chr3_61168650     AAsi    G    C        0      0        2 
   3   chr3_61168650     AKia    G    C        0      0        2 
   3   chr3_61168650     AOna    G    C        0      0        2 
   3   chr3_61168650     ASom    G    C        0      0        2 
   3   chr3_61168650     HCab    G    C        0      0        2 
   3   chr3_61168650     HPrz    G    C        0      0        2 
   3   chr3_61168650     ZBoe    G    C      0.5      1        2 
   3   chr3_61168650     ZGre    G    C        0      0        2 
   3   chr3_61168650     ZHar    G    C        0      0        2 
   3   chr3_61168650   Sample    G    C        0      0        2 
   3   chr3_61168907     AAsi    G    C        0      0        2 
   3   chr3_61168907     AKia    G    C        0      0        2 
   3   chr3_61168907     AOna    G    C        0      0        2 
   3   chr3_61168907     ASom    G    C        0      0        2 
   3   chr3_61168907     HCab    G    C        1      2        2 
   3   chr3_61168907     HPrz    G    C        1      2        2 
   3   chr3_61168907     ZBoe    G    C        0      0        2 
   3   chr3_61168907     ZGre    G    C        0      0        2 
   3   chr3_61168907     ZHar    G    C        0      0        2 
   3   chr3_61168907   Sample    G    C        0      0        2 
   3   chr3_61175257     AAsi    T    A        0      0        2 
   3   chr3_61175257     AKia    T    A        0      0        2 
   3   chr3_61175257     AOna    T    A        0      0        2 
   3   chr3_61175257     ASom    T    A        0      0        2 
   3   chr3_61175257     HCab    T    A        0      0        2 
   3   chr3_61175257     HPrz    T    A      0.5      1        2 
   3   chr3_61175257     ZBoe    T    A        0      0        2 
   3   chr3_61175257     ZGre    T    A        0      0        2 
   3   chr3_61175257     ZHar    T    A        0      0        2 
   3   chr3_61175257   Sample    T    A        0      0        2 
   3   chr3_61194697     AAsi    C    A        0      0        2 
   3   chr3_61194697     AKia    C    A        0      0        2 
   3   chr3_61194697     AOna    C    A        0      0        2 
   3   chr3_61194697     ASom    C    A        0      0        2 
   3   chr3_61194697     HCab    C    A        0      0        2 
   3   chr3_61194697     HPrz    C    A      0.5      1        2 
   3   chr3_61194697     ZBoe    C    A        0      0        2 
   3   chr3_61194697     ZGre    C    A        0      0        2 
   3   chr3_61194697     ZHar    C    A        0      0        2 
   3   chr3_61194697   Sample    C    A        0      0        2 
   3   chr3_61210826     AAsi    C    A        0      0        2 
   3   chr3_61210826     AKia    C    A        0      0        2 
   3   chr3_61210826     AOna    C    A        0      0        2 
   3   chr3_61210826     ASom    C    A        0      0        2 
   3   chr3_61210826     HCab    C    A        1      2        2 
   3   chr3_61210826     HPrz    C    A        1      2        2 
   3   chr3_61210826     ZBoe    C    A        0      0        2 
   3   chr3_61210826     ZGre    C    A        0      0        2 
   3   chr3_61210826     ZHar    C    A        0      0        2 
   3   chr3_61210826   Sample    C    A        0      0        2 
   3   chr3_61230582     AAsi    T    G        0      0        2 
   3   chr3_61230582     AKia    T    G        0      0        2 
   3   chr3_61230582     AOna    T    G        0      0        2 
   3   chr3_61230582     ASom    T    G        0      0        2 
   3   chr3_61230582     HCab    T    G        0      0        2 
   3   chr3_61230582     HPrz    T    G      0.5      1        2 
   3   chr3_61230582     ZBoe    T    G        0      0        2 
   3   chr3_61230582     ZGre    T    G        0      0        2 
   3   chr3_61230582     ZHar    T    G        0      0        2 
   3   chr3_61230582   Sample    T    G        0      0        2 
   3   chr3_61231175     AAsi    C    A        0      0        2 
   3   chr3_61231175     AKia    C    A        0      0        2 
   3   chr3_61231175     AOna    C    A        0      0        2 
   3   chr3_61231175     ASom    C    A        0      0        2 
   3   chr3_61231175     HCab    C    A        1      2        2 
   3   chr3_61231175     HPrz    C    A        1      2        2 
   3   chr3_61231175     ZBoe    C    A        0      0        2 
   3   chr3_61231175     ZGre    C    A        0      0        2 
   3   chr3_61231175     ZHar    C    A        0      0        2 
   3   chr3_61231175   Sample    C    A        0      0        2 
   3   chr3_61234796     AAsi    T    G        0      0        2 
   3   chr3_61234796     AKia    T    G        0      0        2 
   3   chr3_61234796     AOna    T    G        0      0        2 
   3   chr3_61234796     ASom    T    G        0      0        2 
   3   chr3_61234796     HCab    T    G      0.5      1        2 
   3   chr3_61234796     HPrz    T    G        0      0        2 
   3   chr3_61234796     ZBoe    T    G        0      0        2 
   3   chr3_61234796     ZGre    T    G        0      0        2 
   3   chr3_61234796     ZHar    T    G        0      0        2 
   3   chr3_61234796   Sample    T    G        0      0        2 
   3   chr3_61287635     AAsi    A    T        0      0        2 
   3   chr3_61287635     AKia    A    T        0      0        2 
   3   chr3_61287635     AOna    A    T        0      0        2 
   3   chr3_61287635     ASom    A    T        1      2        2 
   3   chr3_61287635     HCab    A    T        0      0        2 
   3   chr3_61287635     HPrz    A    T        0      0        2 
   3   chr3_61287635     ZBoe    A    T        0      0        2 
   3   chr3_61287635     ZGre    A    T        0      0        2 
   3   chr3_61287635     ZHar    A    T        0      0        2 
   3   chr3_61287635   Sample    A    T        0      0        2 
   3   chr3_61299916     AAsi    A    T        0      0        2 
   3   chr3_61299916     AKia    A    T        0      0        2 
   3   chr3_61299916     AOna    A    T        0      0        2 
   3   chr3_61299916     ASom    A    T        0      0        2 
   3   chr3_61299916     HCab    A    T        0      0        2 
   3   chr3_61299916     HPrz    A    T        0      0        2 
   3   chr3_61299916     ZBoe    A    T        0      0        2 
   3   chr3_61299916     ZGre    A    T        0      0        2 
   3   chr3_61299916     ZHar    A    T        1      2        2 
   3   chr3_61299916   Sample    A    T        0      0        2 
   3   chr3_61310185     AAsi    A    C        1      2        2 
   3   chr3_61310185     AKia    A    C        0      0        2 
   3   chr3_61310185     AOna    A    C        0      0        2 
   3   chr3_61310185     ASom    A    C        1      2        2 
   3   chr3_61310185     HCab    A    C        0      0        2 
   3   chr3_61310185     HPrz    A    C        0      0        2 
   3   chr3_61310185     ZBoe    A    C        0      0        2 
   3   chr3_61310185     ZGre    A    C        0      0        2 
   3   chr3_61310185     ZHar    A    C        0      0        2 
   3   chr3_61310185   Sample    A    C        1      2        2 
   3   chr3_61333037     AAsi    T    G        0      0        2 
   3   chr3_61333037     AKia    T    G        0      0        2 
   3   chr3_61333037     AOna    T    G        0      0        2 
   3   chr3_61333037     ASom    T    G        0      0        2 
   3   chr3_61333037     HCab    T    G        1      2        2 
   3   chr3_61333037     HPrz    T    G        1      2        2 
   3   chr3_61333037     ZBoe    T    G        0      0        2 
   3   chr3_61333037     ZGre    T    G        0      0        2 
   3   chr3_61333037     ZHar    T    G        0      0        2 
   3   chr3_61333037   Sample    T    G        0      0        2 
   3   chr3_61343270     AAsi    T    A        0      0        2 
   3   chr3_61343270     AKia    T    A        0      0        2 
   3   chr3_61343270     AOna    T    A        0      0        2 
   3   chr3_61343270     ASom    T    A        0      0        2 
   3   chr3_61343270     HCab    T    A        0      0        2 
   3   chr3_61343270     HPrz    T    A        0      0        2 
   3   chr3_61343270     ZBoe    T    A      0.5      1        2 
   3   chr3_61343270     ZGre    T    A        0      0        2 
   3   chr3_61343270     ZHar    T    A        0      0        2 
   3   chr3_61343270   Sample    T    A        0      0        2 
   3   chr3_61354860     AAsi    A    T        0      0        2 
   3   chr3_61354860     AKia    A    T        0      0        2 
   3   chr3_61354860     AOna    A    T        0      0        2 
   3   chr3_61354860     ASom    A    T        0      0        2 
   3   chr3_61354860     HCab    A    T        0      0        2 
   3   chr3_61354860     HPrz    A    T        0      0        2 
   3   chr3_61354860     ZBoe    A    T      0.5      1        2 
   3   chr3_61354860     ZGre    A    T        0      0        2 
   3   chr3_61354860     ZHar    A    T        0      0        2 
   3   chr3_61354860   Sample    A    T        0      0        2 
   3   chr3_61364170     AAsi    G    C        0      0        2 
   3   chr3_61364170     AKia    G    C        0      0        2 
   3   chr3_61364170     AOna    G    C      0.5      1        2 
   3   chr3_61364170     ASom    G    C        0      0        2 
   3   chr3_61364170     HCab    G    C        0      0        2 
   3   chr3_61364170     HPrz    G    C        0      0        2 
   3   chr3_61364170     ZBoe    G    C        0      0        2 
   3   chr3_61364170     ZGre    G    C        0      0        2 
   3   chr3_61364170     ZHar    G    C        0      0        2 
   3   chr3_61364170   Sample    G    C        0      0        2 
   3   chr3_61369637     AAsi    G    C        0      0        2 
   3   chr3_61369637     AKia    G    C        0      0        2 
   3   chr3_61369637     AOna    G    C      0.5      1        2 
   3   chr3_61369637     ASom    G    C        0      0        2 
   3   chr3_61369637     HCab    G    C        0      0        2 
   3   chr3_61369637     HPrz    G    C        0      0        2 
   3   chr3_61369637     ZBoe    G    C        0      0        2 
   3   chr3_61369637     ZGre    G    C        0      0        2 
   3   chr3_61369637     ZHar    G    C        0      0        2 
   3   chr3_61369637   Sample    G    C        0      0        2 
   3   chr3_61372835     AAsi    A    T        0      0        2 
   3   chr3_61372835     AKia    A    T        0      0        2 
   3   chr3_61372835     AOna    A    T        0      0        2 
   3   chr3_61372835     ASom    A    T        0      0        2 
   3   chr3_61372835     HCab    A    T        1      2        2 
   3   chr3_61372835     HPrz    A    T        1      2        2 
   3   chr3_61372835     ZBoe    A    T        0      0        2 
   3   chr3_61372835     ZGre    A    T        0      0        2 
   3   chr3_61372835     ZHar    A    T        0      0        2 
   3   chr3_61372835   Sample    A    T        0      0        2 
   3   chr3_61376194     AAsi    G    C        0      0        2 
   3   chr3_61376194     AKia    G    C        0      0        2 
   3   chr3_61376194     AOna    G    C        0      0        2 
   3   chr3_61376194     ASom    G    C        0      0        2 
   3   chr3_61376194     HCab    G    C        1      2        2 
   3   chr3_61376194     HPrz    G    C        1      2        2 
   3   chr3_61376194     ZBoe    G    C        0      0        2 
   3   chr3_61376194     ZGre    G    C        0      0        2 
   3   chr3_61376194     ZHar    G    C        0      0        2 
   3   chr3_61376194   Sample    G    C        0      0        2 
   3   chr3_61399817     AAsi    A    C        1      2        2 
   3   chr3_61399817     AKia    A    C        0      0        2 
   3   chr3_61399817     AOna    A    C      0.5      1        2 
   3   chr3_61399817     ASom    A    C        1      2        2 
   3   chr3_61399817     HCab    A    C        0      0        2 
   3   chr3_61399817     HPrz    A    C        0      0        2 
   3   chr3_61399817     ZBoe    A    C        0      0        2 
   3   chr3_61399817     ZGre    A    C        0      0        2 
   3   chr3_61399817     ZHar    A    C        0      0        2 
   3   chr3_61399817   Sample    A    C        1      2        2 
   3   chr3_61405549     AAsi    T    A        0      0        2 
   3   chr3_61405549     AKia    T    A        0      0        2 
   3   chr3_61405549     AOna    T    A      0.5      1        2 
   3   chr3_61405549     ASom    T    A        0      0        2 
   3   chr3_61405549     HCab    T    A        0      0        2 
   3   chr3_61405549     HPrz    T    A        0      0        2 
   3   chr3_61405549     ZBoe    T    A        0      0        2 
   3   chr3_61405549     ZGre    T    A        0      0        2 
   3   chr3_61405549     ZHar    T    A        0      0        2 
   3   chr3_61405549   Sample    T    A        0      0        2 
   3   chr3_61422686     AAsi    A    C        0      0        2 
   3   chr3_61422686     AKia    A    C        0      0        2 
   3   chr3_61422686     AOna    A    C        0      0        2 
   3   chr3_61422686     ASom    A    C        0      0        2 
   3   chr3_61422686     HCab    A    C        0      0        2 
   3   chr3_61422686     HPrz    A    C      0.5      1        2 
   3   chr3_61422686     ZBoe    A    C        0      0        2 
   3   chr3_61422686     ZGre    A    C        0      0        2 
   3   chr3_61422686     ZHar    A    C        0      0        2 
   3   chr3_61422686   Sample    A    C        0      0        2 
   3   chr3_61432549     AAsi    C    G        0      0        2 
   3   chr3_61432549     AKia    C    G        0      0        2 
   3   chr3_61432549     AOna    C    G        0      0        2 
   3   chr3_61432549     ASom    C    G        0      0        2 
   3   chr3_61432549     HCab    C    G        0      0        2 
   3   chr3_61432549     HPrz    C    G        0      0        2 
   3   chr3_61432549     ZBoe    C    G      0.5      1        2 
   3   chr3_61432549     ZGre    C    G        0      0        2 
   3   chr3_61432549     ZHar    C    G        0      0        2 
   3   chr3_61432549   Sample    C    G        0      0        2 
   3   chr3_61471878     AAsi    A    C        0      0        2 
   3   chr3_61471878     AKia    A    C        0      0        2 
   3   chr3_61471878     AOna    A    C        0      0        2 
   3   chr3_61471878     ASom    A    C        0      0        2 
   3   chr3_61471878     HCab    A    C        0      0        2 
   3   chr3_61471878     HPrz    A    C        0      0        2 
   3   chr3_61471878     ZBoe    A    C        0      0        2 
   3   chr3_61471878     ZGre    A    C        0      0        2 
   3   chr3_61471878     ZHar    A    C      0.5      1        2 
   3   chr3_61471878   Sample    A    C        0      0        2 
   3   chr3_61481715     AAsi    G    T        0      0        2 
   3   chr3_61481715     AKia    G    T        0      0        2 
   3   chr3_61481715     AOna    G    T        0      0        2 
   3   chr3_61481715     ASom    G    T        0      0        2 
   3   chr3_61481715     HCab    G    T        1      2        2 
   3   chr3_61481715     HPrz    G    T        1      2        2 
   3   chr3_61481715     ZBoe    G    T        0      0        2 
   3   chr3_61481715     ZGre    G    T        0      0        2 
   3   chr3_61481715     ZHar    G    T        0      0        2 
   3   chr3_61481715   Sample    G    T        0      0        2 
   3   chr3_61502975     AAsi    A    C        0      0        2 
   3   chr3_61502975     AKia    A    C        0      0        2 
   3   chr3_61502975     AOna    A    C        0      0        2 
   3   chr3_61502975     ASom    A    C        0      0        2 
   3   chr3_61502975     HCab    A    C        1      2        2 
   3   chr3_61502975     HPrz    A    C        1      2        2 
   3   chr3_61502975     ZBoe    A    C        0      0        2 
   3   chr3_61502975     ZGre    A    C        0      0        2 
   3   chr3_61502975     ZHar    A    C        0      0        2 
   3   chr3_61502975   Sample    A    C        0      0        2 
   3   chr3_61546978     AAsi    T    G        0      0        2 
   3   chr3_61546978     AKia    T    G        0      0        2 
   3   chr3_61546978     AOna    T    G        0      0        2 
   3   chr3_61546978     ASom    T    G        0      0        2 
   3   chr3_61546978     HCab    T    G        0      0        2 
   3   chr3_61546978     HPrz    T    G        0      0        2 
   3   chr3_61546978     ZBoe    T    G        0      0        2 
   3   chr3_61546978     ZGre    T    G      0.5      1        2 
   3   chr3_61546978     ZHar    T    G        0      0        2 
   3   chr3_61546978   Sample    T    G        0      0        2 
   3   chr3_61553050     AAsi    G    T        0      0        2 
   3   chr3_61553050     AKia    G    T        0      0        2 
   3   chr3_61553050     AOna    G    T        0      0        2 
   3   chr3_61553050     ASom    G    T        0      0        2 
   3   chr3_61553050     HCab    G    T        0      0        2 
   3   chr3_61553050     HPrz    G    T        0      0        2 
   3   chr3_61553050     ZBoe    G    T        1      2        2 
   3   chr3_61553050     ZGre    G    T        0      0        2 
   3   chr3_61553050     ZHar    G    T        0      0        2 
   3   chr3_61553050   Sample    G    T        0      0        2 
   3   chr3_61575014     AAsi    A    C        0      0        2 
   3   chr3_61575014     AKia    A    C        0      0        2 
   3   chr3_61575014     AOna    A    C        0      0        2 
   3   chr3_61575014     ASom    A    C        0      0        2 
   3   chr3_61575014     HCab    A    C        1      2        2 
   3   chr3_61575014     HPrz    A    C        1      2        2 
   3   chr3_61575014     ZBoe    A    C        0      0        2 
   3   chr3_61575014     ZGre    A    C        0      0        2 
   3   chr3_61575014     ZHar    A    C        0      0        2 
   3   chr3_61575014   Sample    A    C        0      0        2 
   3   chr3_61593026     AAsi    C    G        0      0        2 
   3   chr3_61593026     AKia    C    G        0      0        2 
   3   chr3_61593026     AOna    C    G        0      0        2 
   3   chr3_61593026     ASom    C    G        0      0        2 
   3   chr3_61593026     HCab    C    G        0      0        2 
   3   chr3_61593026     HPrz    C    G        0      0        2 
   3   chr3_61593026     ZBoe    C    G        1      2        2 
   3   chr3_61593026     ZGre    C    G        0      0        2 
   3   chr3_61593026     ZHar    C    G        0      0        2 
   3   chr3_61593026   Sample    C    G        0      0        2 
   3   chr3_61685941     AAsi    T    G        0      0        2 
   3   chr3_61685941     AKia    T    G      0.5      1        2 
   3   chr3_61685941     AOna    T    G        0      0        2 
   3   chr3_61685941     ASom    T    G        0      0        2 
   3   chr3_61685941     HCab    T    G        0      0        2 
   3   chr3_61685941     HPrz    T    G        0      0        2 
   3   chr3_61685941     ZBoe    T    G        0      0        2 
   3   chr3_61685941     ZGre    T    G        0      0        2 
   3   chr3_61685941     ZHar    T    G        0      0        2 
   3   chr3_61685941   Sample    T    G        0      0        2 
   3   chr3_61708356     AAsi    G    T        1      2        2 
   3   chr3_61708356     AKia    G    T        0      0        2 
   3   chr3_61708356     AOna    G    T        0      0        2 
   3   chr3_61708356     ASom    G    T        1      2        2 
   3   chr3_61708356     HCab    G    T        0      0        2 
   3   chr3_61708356     HPrz    G    T        0      0        2 
   3   chr3_61708356     ZBoe    G    T        0      0        2 
   3   chr3_61708356     ZGre    G    T        0      0        2 
   3   chr3_61708356     ZHar    G    T        0      0        2 
   3   chr3_61708356   Sample    G    T        1      2        2 
   3   chr3_61719194     AAsi    G    T        0      0        2 
   3   chr3_61719194     AKia    G    T        0      0        2 
   3   chr3_61719194     AOna    G    T        0      0        2 
   3   chr3_61719194     ASom    G    T        0      0        2 
   3   chr3_61719194     HCab    G    T        1      2        2 
   3   chr3_61719194     HPrz    G    T        1      2        2 
   3   chr3_61719194     ZBoe    G    T        0      0        2 
   3   chr3_61719194     ZGre    G    T        0      0        2 
   3   chr3_61719194     ZHar    G    T        0      0        2 
   3   chr3_61719194   Sample    G    T        0      0        2 
   3   chr3_61736745     AAsi    G    T        0      0        2 
   3   chr3_61736745     AKia    G    T        0      0        2 
   3   chr3_61736745     AOna    G    T        0      0        2 
   3   chr3_61736745     ASom    G    T        0      0        2 
   3   chr3_61736745     HCab    G    T        0      0        2 
   3   chr3_61736745     HPrz    G    T        0      0        2 
   3   chr3_61736745     ZBoe    G    T        1      2        2 
   3   chr3_61736745     ZGre    G    T        0      0        2 
   3   chr3_61736745     ZHar    G    T        0      0        2 
   3   chr3_61736745   Sample    G    T        0      0        2 
   3   chr3_61757789     AAsi    A    C        0      0        2 
   3   chr3_61757789     AKia    A    C        0      0        2 
   3   chr3_61757789     AOna    A    C        0      0        2 
   3   chr3_61757789     ASom    A    C        0      0        2 
   3   chr3_61757789     HCab    A    C        0      0        2 
   3   chr3_61757789     HPrz    A    C        0      0        2 
   3   chr3_61757789     ZBoe    A    C        0      0        2 
   3   chr3_61757789     ZGre    A    C      0.5      1        2 
   3   chr3_61757789     ZHar    A    C        0      0        2 
   3   chr3_61757789   Sample    A    C        0      0        2 
   3   chr3_61769353     AAsi    G    T        0      0        2 
   3   chr3_61769353     AKia    G    T        0      0        2 
   3   chr3_61769353     AOna    G    T        0      0        2 
   3   chr3_61769353     ASom    G    T        0      0        2 
   3   chr3_61769353     HCab    G    T        0      0        2 
   3   chr3_61769353     HPrz    G    T        0      0        2 
   3   chr3_61769353     ZBoe    G    T        0      0        2 
   3   chr3_61769353     ZGre    G    T      0.5      1        2 
   3   chr3_61769353     ZHar    G    T        0      0        2 
   3   chr3_61769353   Sample    G    T        0      0        2 
   3   chr3_61795890     AAsi    G    T        0      0        2 
   3   chr3_61795890     AKia    G    T        0      0        2 
   3   chr3_61795890     AOna    G    T      0.5      1        2 
   3   chr3_61795890     ASom    G    T        0      0        2 
   3   chr3_61795890     HCab    G    T        0      0        2 
   3   chr3_61795890     HPrz    G    T        0      0        2 
   3   chr3_61795890     ZBoe    G    T        0      0        2 
   3   chr3_61795890     ZGre    G    T        0      0        2 
   3   chr3_61795890     ZHar    G    T        0      0        2 
   3   chr3_61795890   Sample    G    T        0      0        2 
   3   chr3_61811931     AAsi    A    T        0      0        2 
   3   chr3_61811931     AKia    A    T        0      0        2 
   3   chr3_61811931     AOna    A    T        0      0        2 
   3   chr3_61811931     ASom    A    T        0      0        2 
   3   chr3_61811931     HCab    A    T        0      0        2 
   3   chr3_61811931     HPrz    A    T        0      0        2 
   3   chr3_61811931     ZBoe    A    T      0.5      1        2 
   3   chr3_61811931     ZGre    A    T        0      0        2 
   3   chr3_61811931     ZHar    A    T        0      0        2 
   3   chr3_61811931   Sample    A    T        0      0        2 
   3   chr3_61812066     AAsi    G    T        0      0        2 
   3   chr3_61812066     AKia    G    T        0      0        2 
   3   chr3_61812066     AOna    G    T        0      0        2 
   3   chr3_61812066     ASom    G    T        0      0        2 
   3   chr3_61812066     HCab    G    T        0      0        2 
   3   chr3_61812066     HPrz    G    T        0      0        2 
   3   chr3_61812066     ZBoe    G    T      0.5      1        2 
   3   chr3_61812066     ZGre    G    T        0      0        2 
   3   chr3_61812066     ZHar    G    T        0      0        2 
   3   chr3_61812066   Sample    G    T        0      0        2 
   3   chr3_61816625     AAsi    G    C        0      0        2 
   3   chr3_61816625     AKia    G    C        0      0        2 
   3   chr3_61816625     AOna    G    C        0      0        2 
   3   chr3_61816625     ASom    G    C        0      0        2 
   3   chr3_61816625     HCab    G    C        0      0        2 
   3   chr3_61816625     HPrz    G    C        0      0        2 
   3   chr3_61816625     ZBoe    G    C      0.5      1        2 
   3   chr3_61816625     ZGre    G    C        0      0        2 
   3   chr3_61816625     ZHar    G    C        0      0        2 
   3   chr3_61816625   Sample    G    C        0      0        2 
   3   chr3_61819154     AAsi    T    A        0      0        2 
   3   chr3_61819154     AKia    T    A        0      0        2 
   3   chr3_61819154     AOna    T    A        0      0        2 
   3   chr3_61819154     ASom    T    A        0      0        2 
   3   chr3_61819154     HCab    T    A        0      0        2 
   3   chr3_61819154     HPrz    T    A      0.5      1        2 
   3   chr3_61819154     ZBoe    T    A        0      0        2 
   3   chr3_61819154     ZGre    T    A        0      0        2 
   3   chr3_61819154     ZHar    T    A        0      0        2 
   3   chr3_61819154   Sample    T    A        0      0        2 
   3   chr3_61838251     AAsi    G    T      0.5      1        2 
   3   chr3_61838251     AKia    G    T        0      0        2 
   3   chr3_61838251     AOna    G    T        0      0        2 
   3   chr3_61838251     ASom    G    T        0      0        2 
   3   chr3_61838251     HCab    G    T        0      0        2 
   3   chr3_61838251     HPrz    G    T        0      0        2 
   3   chr3_61838251     ZBoe    G    T        0      0        2 
   3   chr3_61838251     ZGre    G    T        0      0        2 
   3   chr3_61838251     ZHar    G    T        0      0        2 
   3   chr3_61838251   Sample    G    T        1      2        2 
   3   chr3_61841842     AAsi    C    G        0      0        2 
   3   chr3_61841842     AKia    C    G        0      0        2 
   3   chr3_61841842     AOna    C    G        0      0        2 
   3   chr3_61841842     ASom    C    G        0      0        2 
   3   chr3_61841842     HCab    C    G        0      0        2 
   3   chr3_61841842     HPrz    C    G        0      0        2 
   3   chr3_61841842     ZBoe    C    G        0      0        2 
   3   chr3_61841842     ZGre    C    G        0      0        2 
   3   chr3_61841842     ZHar    C    G        1      2        2 
   3   chr3_61841842   Sample    C    G        0      0        2 
   3   chr3_61847939     AAsi    G    T        0      0        2 
   3   chr3_61847939     AKia    G    T        0      0        2 
   3   chr3_61847939     AOna    G    T        0      0        2 
   3   chr3_61847939     ASom    G    T        0      0        2 
   3   chr3_61847939     HCab    G    T      0.5      1        2 
   3   chr3_61847939     HPrz    G    T        0      0        2 
   3   chr3_61847939     ZBoe    G    T        0      0        2 
   3   chr3_61847939     ZGre    G    T        0      0        2 
   3   chr3_61847939     ZHar    G    T        0      0        2 
   3   chr3_61847939   Sample    G    T        0      0        2 
   3   chr3_61852451     AAsi    C    A        0      0        2 
   3   chr3_61852451     AKia    C    A        0      0        2 
   3   chr3_61852451     AOna    C    A        0      0        2 
   3   chr3_61852451     ASom    C    A        0      0        2 
   3   chr3_61852451     HCab    C    A        0      0        2 
   3   chr3_61852451     HPrz    C    A        0      0        2 
   3   chr3_61852451     ZBoe    C    A      0.5      1        2 
   3   chr3_61852451     ZGre    C    A        0      0        2 
   3   chr3_61852451     ZHar    C    A        0      0        2 
   3   chr3_61852451   Sample    C    A        0      0        2 
   3   chr3_61852481     AAsi    C    A        0      0        2 
   3   chr3_61852481     AKia    C    A        0      0        2 
   3   chr3_61852481     AOna    C    A        0      0        2 
   3   chr3_61852481     ASom    C    A        0      0        2 
   3   chr3_61852481     HCab    C    A        0      0        2 
   3   chr3_61852481     HPrz    C    A        0      0        2 
   3   chr3_61852481     ZBoe    C    A        0      0        2 
   3   chr3_61852481     ZGre    C    A        0      0        2 
   3   chr3_61852481     ZHar    C    A        1      2        2 
   3   chr3_61852481   Sample    C    A        0      0        2 
   3   chr3_61902026     AAsi    C    A        1      2        2 
   3   chr3_61902026     AKia    C    A        0      0        2 
   3   chr3_61902026     AOna    C    A        0      0        2 
   3   chr3_61902026     ASom    C    A        1      2        2 
   3   chr3_61902026     HCab    C    A        0      0        2 
   3   chr3_61902026     HPrz    C    A        0      0        2 
   3   chr3_61902026     ZBoe    C    A        0      0        2 
   3   chr3_61902026     ZGre    C    A        0      0        2 
   3   chr3_61902026     ZHar    C    A        0      0        2 
   3   chr3_61902026   Sample    C    A        1      2        2 
   3   chr3_61924447     AAsi    A    T        0      0        2 
   3   chr3_61924447     AKia    A    T        0      0        2 
   3   chr3_61924447     AOna    A    T        1      2        2 
   3   chr3_61924447     ASom    A    T        0      0        2 
   3   chr3_61924447     HCab    A    T        0      0        2 
   3   chr3_61924447     HPrz    A    T        0      0        2 
   3   chr3_61924447     ZBoe    A    T        0      0        2 
   3   chr3_61924447     ZGre    A    T        0      0        2 
   3   chr3_61924447     ZHar    A    T        0      0        2 
   3   chr3_61924447   Sample    A    T        0      0        2 
   3   chr3_61929327     AAsi    G    T        0      0        2 
   3   chr3_61929327     AKia    G    T        0      0        2 
   3   chr3_61929327     AOna    G    T        0      0        2 
   3   chr3_61929327     ASom    G    T        0      0        2 
   3   chr3_61929327     HCab    G    T        0      0        2 
   3   chr3_61929327     HPrz    G    T      0.5      1        2 
   3   chr3_61929327     ZBoe    G    T        0      0        2 
   3   chr3_61929327     ZGre    G    T        0      0        2 
   3   chr3_61929327     ZHar    G    T        0      0        2 
   3   chr3_61929327   Sample    G    T        0      0        2 
   3   chr3_61940486     AAsi    A    T        0      0        2 
   3   chr3_61940486     AKia    A    T        0      0        2 
   3   chr3_61940486     AOna    A    T        0      0        2 
   3   chr3_61940486     ASom    A    T        0      0        2 
   3   chr3_61940486     HCab    A    T        1      2        2 
   3   chr3_61940486     HPrz    A    T        1      2        2 
   3   chr3_61940486     ZBoe    A    T        0      0        2 
   3   chr3_61940486     ZGre    A    T        0      0        2 
   3   chr3_61940486     ZHar    A    T        0      0        2 
   3   chr3_61940486   Sample    A    T        0      0        2 
   3   chr3_61942638     AAsi    T    A        1      2        2 
   3   chr3_61942638     AKia    T    A        0      0        2 
   3   chr3_61942638     AOna    T    A        0      0        2 
   3   chr3_61942638     ASom    T    A        1      2        2 
   3   chr3_61942638     HCab    T    A        0      0        2 
   3   chr3_61942638     HPrz    T    A        0      0        2 
   3   chr3_61942638     ZBoe    T    A        0      0        2 
   3   chr3_61942638     ZGre    T    A        0      0        2 
   3   chr3_61942638     ZHar    T    A        0      0        2 
   3   chr3_61942638   Sample    T    A        1      2        2 
   3   chr3_61978524     AAsi    T    A        0      0        2 
   3   chr3_61978524     AKia    T    A        0      0        2 
   3   chr3_61978524     AOna    T    A        0      0        2 
   3   chr3_61978524     ASom    T    A        0      0        2 
   3   chr3_61978524     HCab    T    A        0      0        2 
   3   chr3_61978524     HPrz    T    A        0      0        2 
   3   chr3_61978524     ZBoe    T    A        0      0        2 
   3   chr3_61978524     ZGre    T    A        0      0        2 
   3   chr3_61978524     ZHar    T    A        1      2        2 
   3   chr3_61978524   Sample    T    A        0      0        2 
   3   chr3_61996508     AAsi    C    A        0      0        2 
   3   chr3_61996508     AKia    C    A        0      0        2 
   3   chr3_61996508     AOna    C    A        0      0        2 
   3   chr3_61996508     ASom    C    A        0      0        2 
   3   chr3_61996508     HCab    C    A        0      0        2 
   3   chr3_61996508     HPrz    C    A        0      0        2 
   3   chr3_61996508     ZBoe    C    A      0.5      1        2 
   3   chr3_61996508     ZGre    C    A        1      2        2 
   3   chr3_61996508     ZHar    C    A        0      0        2 
   3   chr3_61996508   Sample    C    A        0      0        2 
   3   chr3_62004697     AAsi    A    T        0      0        2 
   3   chr3_62004697     AKia    A    T        0      0        2 
   3   chr3_62004697     AOna    A    T        0      0        2 
   3   chr3_62004697     ASom    A    T        0      0        2 
   3   chr3_62004697     HCab    A    T        0      0        2 
   3   chr3_62004697     HPrz    A    T        0      0        2 
   3   chr3_62004697     ZBoe    A    T      0.5      1        2 
   3   chr3_62004697     ZGre    A    T        0      0        2 
   3   chr3_62004697     ZHar    A    T        0      0        2 
   3   chr3_62004697   Sample    A    T        0      0        2 
   3   chr3_62004915     AAsi    C    G        1      2        2 
   3   chr3_62004915     AKia    C    G        0      0        2 
   3   chr3_62004915     AOna    C    G        0      0        2 
   3   chr3_62004915     ASom    C    G        1      2        2 
   3   chr3_62004915     HCab    C    G        0      0        2 
   3   chr3_62004915     HPrz    C    G        0      0        2 
   3   chr3_62004915     ZBoe    C    G        0      0        2 
   3   chr3_62004915     ZGre    C    G        0      0        2 
   3   chr3_62004915     ZHar    C    G        0      0        2 
   3   chr3_62004915   Sample    C    G        1      2        2 
   3   chr3_62011870     AAsi    A    T        0      0        2 
   3   chr3_62011870     AKia    A    T        0      0        2 
   3   chr3_62011870     AOna    A    T        1      2        2 
   3   chr3_62011870     ASom    A    T        0      0        2 
   3   chr3_62011870     HCab    A    T        0      0        2 
   3   chr3_62011870     HPrz    A    T        0      0        2 
   3   chr3_62011870     ZBoe    A    T        0      0        2 
   3   chr3_62011870     ZGre    A    T        0      0        2 
   3   chr3_62011870     ZHar    A    T        0      0        2 
   3   chr3_62011870   Sample    A    T        0      0        2 
   3   chr3_62017637     AAsi    C    A        0      0        2 
   3   chr3_62017637     AKia    C    A        0      0        2 
   3   chr3_62017637     AOna    C    A        0      0        2 
   3   chr3_62017637     ASom    C    A        0      0        2 
   3   chr3_62017637     HCab    C    A        0      0        2 
   3   chr3_62017637     HPrz    C    A        0      0        2 
   3   chr3_62017637     ZBoe    C    A      0.5      1        2 
   3   chr3_62017637     ZGre    C    A        0      0        2 
   3   chr3_62017637     ZHar    C    A        0      0        2 
   3   chr3_62017637   Sample    C    A        0      0        2 
   3   chr3_62027051     AAsi    T    A        0      0        2 
   3   chr3_62027051     AKia    T    A        0      0        2 
   3   chr3_62027051     AOna    T    A        0      0        2 
   3   chr3_62027051     ASom    T    A        0      0        2 
   3   chr3_62027051     HCab    T    A        0      0        2 
   3   chr3_62027051     HPrz    T    A        0      0        2 
   3   chr3_62027051     ZBoe    T    A        1      2        2 
   3   chr3_62027051     ZGre    T    A        1      2        2 
   3   chr3_62027051     ZHar    T    A        1      2        2 
   3   chr3_62027051   Sample    T    A        0      0        2 
   3   chr3_62030529     AAsi    G    C        0      0        2 
   3   chr3_62030529     AKia    G    C        0      0        2 
   3   chr3_62030529     AOna    G    C        0      0        2 
   3   chr3_62030529     ASom    G    C        0      0        2 
   3   chr3_62030529     HCab    G    C        0      0        2 
   3   chr3_62030529     HPrz    G    C        0      0        2 
   3   chr3_62030529     ZBoe    G    C        1      2        2 
   3   chr3_62030529     ZGre    G    C        0      0        2 
   3   chr3_62030529     ZHar    G    C        0      0        2 
   3   chr3_62030529   Sample    G    C        0      0        2 
   3   chr3_62035133     AAsi    G    T        0      0        2 
   3   chr3_62035133     AKia    G    T        1      2        2 
   3   chr3_62035133     AOna    G    T        1      2        2 
   3   chr3_62035133     ASom    G    T        0      0        2 
   3   chr3_62035133     HCab    G    T        0      0        2 
   3   chr3_62035133     HPrz    G    T        0      0        2 
   3   chr3_62035133     ZBoe    G    T        0      0        2 
   3   chr3_62035133     ZGre    G    T        0      0        2 
   3   chr3_62035133     ZHar    G    T        0      0        2 
   3   chr3_62035133   Sample    G    T        0      0        2 
   3   chr3_62064642     AAsi    G    C        0      0        2 
   3   chr3_62064642     AKia    G    C        0      0        2 
   3   chr3_62064642     AOna    G    C        0      0        2 
   3   chr3_62064642     ASom    G    C        0      0        2 
   3   chr3_62064642     HCab    G    C        1      2        2 
   3   chr3_62064642     HPrz    G    C        1      2        2 
   3   chr3_62064642     ZBoe    G    C        0      0        2 
   3   chr3_62064642     ZGre    G    C        0      0        2 
   3   chr3_62064642     ZHar    G    C        0      0        2 
   3   chr3_62064642   Sample    G    C        0      0        2 
   3   chr3_62067622     AAsi    A    T        0      0        2 
   3   chr3_62067622     AKia    A    T        0      0        2 
   3   chr3_62067622     AOna    A    T        0      0        2 
   3   chr3_62067622     ASom    A    T        0      0        2 
   3   chr3_62067622     HCab    A    T        1      2        2 
   3   chr3_62067622     HPrz    A    T        1      2        2 
   3   chr3_62067622     ZBoe    A    T        0      0        2 
   3   chr3_62067622     ZGre    A    T        0      0        2 
   3   chr3_62067622     ZHar    A    T        0      0        2 
   3   chr3_62067622   Sample    A    T        0      0        2 
   3   chr3_62070129     AAsi    A    C        0      0        2 
   3   chr3_62070129     AKia    A    C        0      0        2 
   3   chr3_62070129     AOna    A    C        0      0        2 
   3   chr3_62070129     ASom    A    C        0      0        2 
   3   chr3_62070129     HCab    A    C        1      2        2 
   3   chr3_62070129     HPrz    A    C        1      2        2 
   3   chr3_62070129     ZBoe    A    C        0      0        2 
   3   chr3_62070129     ZGre    A    C        0      0        2 
   3   chr3_62070129     ZHar    A    C        0      0        2 
   3   chr3_62070129   Sample    A    C        0      0        2 
   3   chr3_62071826     AAsi    T    G        0      0        2 
   3   chr3_62071826     AKia    T    G        0      0        2 
   3   chr3_62071826     AOna    T    G      0.5      1        2 
   3   chr3_62071826     ASom    T    G        0      0        2 
   3   chr3_62071826     HCab    T    G        0      0        2 
   3   chr3_62071826     HPrz    T    G        0      0        2 
   3   chr3_62071826     ZBoe    T    G        0      0        2 
   3   chr3_62071826     ZGre    T    G        0      0        2 
   3   chr3_62071826     ZHar    T    G        0      0        2 
   3   chr3_62071826   Sample    T    G        0      0        2 
   3   chr3_62086311     AAsi    C    A        1      2        2 
   3   chr3_62086311     AKia    C    A        0      0        2 
   3   chr3_62086311     AOna    C    A        0      0        2 
   3   chr3_62086311     ASom    C    A        1      2        2 
   3   chr3_62086311     HCab    C    A        0      0        2 
   3   chr3_62086311     HPrz    C    A        0      0        2 
   3   chr3_62086311     ZBoe    C    A        0      0        2 
   3   chr3_62086311     ZGre    C    A        0      0        2 
   3   chr3_62086311     ZHar    C    A        0      0        2 
   3   chr3_62086311   Sample    C    A        1      2        2 
   3   chr3_62089015     AAsi    G    T        0      0        2 
   3   chr3_62089015     AKia    G    T        0      0        2 
   3   chr3_62089015     AOna    G    T        0      0        2 
   3   chr3_62089015     ASom    G    T        0      0        2 
   3   chr3_62089015     HCab    G    T      0.5      1        2 
   3   chr3_62089015     HPrz    G    T        0      0        2 
   3   chr3_62089015     ZBoe    G    T        0      0        2 
   3   chr3_62089015     ZGre    G    T        0      0        2 
   3   chr3_62089015     ZHar    G    T        0      0        2 
   3   chr3_62089015   Sample    G    T        0      0        2 
   3   chr3_62117835     AAsi    A    C        0      0        2 
   3   chr3_62117835     AKia    A    C        0      0        2 
   3   chr3_62117835     AOna    A    C        0      0        2 
   3   chr3_62117835     ASom    A    C        0      0        2 
   3   chr3_62117835     HCab    A    C        0      0        2 
   3   chr3_62117835     HPrz    A    C        0      0        2 
   3   chr3_62117835     ZBoe    A    C        0      0        2 
   3   chr3_62117835     ZGre    A    C        0      0        2 
   3   chr3_62117835     ZHar    A    C        1      2        2 
   3   chr3_62117835   Sample    A    C        0      0        2 
   3   chr3_62159390     AAsi    A    C        0      0        2 
   3   chr3_62159390     AKia    A    C        0      0        2 
   3   chr3_62159390     AOna    A    C        0      0        2 
   3   chr3_62159390     ASom    A    C        0      0        2 
   3   chr3_62159390     HCab    A    C        0      0        2 
   3   chr3_62159390     HPrz    A    C        0      0        2 
   3   chr3_62159390     ZBoe    A    C      0.5      1        2 
   3   chr3_62159390     ZGre    A    C        0      0        2 
   3   chr3_62159390     ZHar    A    C        0      0        2 
   3   chr3_62159390   Sample    A    C        0      0        2 
   3   chr3_62187262     AAsi    C    G        0      0        2 
   3   chr3_62187262     AKia    C    G        0      0        2 
   3   chr3_62187262     AOna    C    G        0      0        2 
   3   chr3_62187262     ASom    C    G        0      0        2 
   3   chr3_62187262     HCab    C    G        1      2        2 
   3   chr3_62187262     HPrz    C    G        1      2        2 
   3   chr3_62187262     ZBoe    C    G        0      0        2 
   3   chr3_62187262     ZGre    C    G        0      0        2 
   3   chr3_62187262     ZHar    C    G        0      0        2 
   3   chr3_62187262   Sample    C    G        0      0        2 
   3   chr3_62206776     AAsi    C    G        0      0        2 
   3   chr3_62206776     AKia    C    G        0      0        2 
   3   chr3_62206776     AOna    C    G      0.5      1        2 
   3   chr3_62206776     ASom    C    G        0      0        2 
   3   chr3_62206776     HCab    C    G        0      0        2 
   3   chr3_62206776     HPrz    C    G        0      0        2 
   3   chr3_62206776     ZBoe    C    G        0      0        2 
   3   chr3_62206776     ZGre    C    G        0      0        2 
   3   chr3_62206776     ZHar    C    G        0      0        2 
   3   chr3_62206776   Sample    C    G        0      0        2 
   3   chr3_62208054     AAsi    A    T        0      0        2 
   3   chr3_62208054     AKia    A    T        0      0        2 
   3   chr3_62208054     AOna    A    T        0      0        2 
   3   chr3_62208054     ASom    A    T        0      0        2 
   3   chr3_62208054     HCab    A    T        0      0        2 
   3   chr3_62208054     HPrz    A    T        0      0        2 
   3   chr3_62208054     ZBoe    A    T        1      2        2 
   3   chr3_62208054     ZGre    A    T        0      0        2 
   3   chr3_62208054     ZHar    A    T        0      0        2 
   3   chr3_62208054   Sample    A    T        0      0        2 
   3   chr3_62211442     AAsi    T    G        0      0        2 
   3   chr3_62211442     AKia    T    G        0      0        2 
   3   chr3_62211442     AOna    T    G        0      0        2 
   3   chr3_62211442     ASom    T    G        0      0        2 
   3   chr3_62211442     HCab    T    G        1      2        2 
   3   chr3_62211442     HPrz    T    G        1      2        2 
   3   chr3_62211442     ZBoe    T    G        0      0        2 
   3   chr3_62211442     ZGre    T    G        0      0        2 
   3   chr3_62211442     ZHar    T    G        0      0        2 
   3   chr3_62211442   Sample    T    G        0      0        2 
   3   chr3_62225011     AAsi    G    T        0      0        2 
   3   chr3_62225011     AKia    G    T        0      0        2 
   3   chr3_62225011     AOna    G    T        0      0        2 
   3   chr3_62225011     ASom    G    T        0      0        2 
   3   chr3_62225011     HCab    G    T        0      0        2 
   3   chr3_62225011     HPrz    G    T        0      0        2 
   3   chr3_62225011     ZBoe    G    T        1      2        2 
   3   chr3_62225011     ZGre    G    T        0      0        2 
   3   chr3_62225011     ZHar    G    T        0      0        2 
   3   chr3_62225011   Sample    G    T        0      0        2 
   3   chr3_62232730     AAsi    G    T        0      0        2 
   3   chr3_62232730     AKia    G    T        0      0        2 
   3   chr3_62232730     AOna    G    T        0      0        2 
   3   chr3_62232730     ASom    G    T        0      0        2 
   3   chr3_62232730     HCab    G    T        0      0        2 
   3   chr3_62232730     HPrz    G    T        0      0        2 
   3   chr3_62232730     ZBoe    G    T        0      0        2 
   3   chr3_62232730     ZGre    G    T        0      0        2 
   3   chr3_62232730     ZHar    G    T      0.5      1        2 
   3   chr3_62232730   Sample    G    T        0      0        2 
   3   chr3_62302298     AAsi    G    T        0      0        2 
   3   chr3_62302298     AKia    G    T        0      0        2 
   3   chr3_62302298     AOna    G    T      0.5      1        2 
   3   chr3_62302298     ASom    G    T        0      0        2 
   3   chr3_62302298     HCab    G    T        0      0        2 
   3   chr3_62302298     HPrz    G    T        0      0        2 
   3   chr3_62302298     ZBoe    G    T        0      0        2 
   3   chr3_62302298     ZGre    G    T        0      0        2 
   3   chr3_62302298     ZHar    G    T        0      0        2 
   3   chr3_62302298   Sample    G    T        0      0        2 
   3   chr3_62306065     AAsi    G    T        0      0        2 
   3   chr3_62306065     AKia    G    T        0      0        2 
   3   chr3_62306065     AOna    G    T        0      0        2 
   3   chr3_62306065     ASom    G    T        0      0        2 
   3   chr3_62306065     HCab    G    T        0      0        2 
   3   chr3_62306065     HPrz    G    T        0      0        2 
   3   chr3_62306065     ZBoe    G    T        0      0        2 
   3   chr3_62306065     ZGre    G    T        1      2        2 
   3   chr3_62306065     ZHar    G    T        0      0        2 
   3   chr3_62306065   Sample    G    T        0      0        2 
   3   chr3_62308908     AAsi    G    C        0      0        2 
   3   chr3_62308908     AKia    G    C        1      2        2 
   3   chr3_62308908     AOna    G    C        1      2        2 
   3   chr3_62308908     ASom    G    C        0      0        2 
   3   chr3_62308908     HCab    G    C        0      0        2 
   3   chr3_62308908     HPrz    G    C        0      0        2 
   3   chr3_62308908     ZBoe    G    C        0      0        2 
   3   chr3_62308908     ZGre    G    C        0      0        2 
   3   chr3_62308908     ZHar    G    C        0      0        2 
   3   chr3_62308908   Sample    G    C        0      0        2 
   3   chr3_62310188     AAsi    G    C        0      0        2 
   3   chr3_62310188     AKia    G    C        0      0        2 
   3   chr3_62310188     AOna    G    C        0      0        2 
   3   chr3_62310188     ASom    G    C        0      0        2 
   3   chr3_62310188     HCab    G    C        1      2        2 
   3   chr3_62310188     HPrz    G    C        1      2        2 
   3   chr3_62310188     ZBoe    G    C        0      0        2 
   3   chr3_62310188     ZGre    G    C        0      0        2 
   3   chr3_62310188     ZHar    G    C        0      0        2 
   3   chr3_62310188   Sample    G    C        0      0        2 
   3   chr3_62314082     AAsi    C    A        0      0        2 
   3   chr3_62314082     AKia    C    A        0      0        2 
   3   chr3_62314082     AOna    C    A        0      0        2 
   3   chr3_62314082     ASom    C    A        1      2        2 
   3   chr3_62314082     HCab    C    A        0      0        2 
   3   chr3_62314082     HPrz    C    A        0      0        2 
   3   chr3_62314082     ZBoe    C    A        0      0        2 
   3   chr3_62314082     ZGre    C    A        0      0        2 
   3   chr3_62314082     ZHar    C    A        0      0        2 
   3   chr3_62314082   Sample    C    A        0      0        2 
   3   chr3_62378542     AAsi    A    T        0      0        2 
   3   chr3_62378542     AKia    A    T        0      0        2 
   3   chr3_62378542     AOna    A    T        0      0        2 
   3   chr3_62378542     ASom    A    T        0      0        2 
   3   chr3_62378542     HCab    A    T        1      2        2 
   3   chr3_62378542     HPrz    A    T        1      2        2 
   3   chr3_62378542     ZBoe    A    T        0      0        2 
   3   chr3_62378542     ZGre    A    T        0      0        2 
   3   chr3_62378542     ZHar    A    T        0      0        2 
   3   chr3_62378542   Sample    A    T        0      0        2 
   3   chr3_62413338     AAsi    C    G        0      0        2 
   3   chr3_62413338     AKia    C    G        0      0        2 
   3   chr3_62413338     AOna    C    G        0      0        2 
   3   chr3_62413338     ASom    C    G        0      0        2 
   3   chr3_62413338     HCab    C    G      0.5      1        2 
   3   chr3_62413338     HPrz    C    G        0      0        2 
   3   chr3_62413338     ZBoe    C    G        0      0        2 
   3   chr3_62413338     ZGre    C    G        0      0        2 
   3   chr3_62413338     ZHar    C    G        0      0        2 
   3   chr3_62413338   Sample    C    G        0      0        2 
   3   chr3_62416957     AAsi    G    T        1      2        2 
   3   chr3_62416957     AKia    G    T        0      0        2 
   3   chr3_62416957     AOna    G    T        0      0        2 
   3   chr3_62416957     ASom    G    T        1      2        2 
   3   chr3_62416957     HCab    G    T        0      0        2 
   3   chr3_62416957     HPrz    G    T        0      0        2 
   3   chr3_62416957     ZBoe    G    T        0      0        2 
   3   chr3_62416957     ZGre    G    T        0      0        2 
   3   chr3_62416957     ZHar    G    T        0      0        2 
   3   chr3_62416957   Sample    G    T        1      2        2 
   3   chr3_62419210     AAsi    A    C        0      0        2 
   3   chr3_62419210     AKia    A    C        1      2        2 
   3   chr3_62419210     AOna    A    C        0      0        2 
   3   chr3_62419210     ASom    A    C        0      0        2 
   3   chr3_62419210     HCab    A    C        0      0        2 
   3   chr3_62419210     HPrz    A    C        0      0        2 
   3   chr3_62419210     ZBoe    A    C        0      0        2 
   3   chr3_62419210     ZGre    A    C        0      0        2 
   3   chr3_62419210     ZHar    A    C        0      0        2 
   3   chr3_62419210   Sample    A    C        0      0        2 
   3   chr3_62446850     AAsi    T    G        0      0        2 
   3   chr3_62446850     AKia    T    G        0      0        2 
   3   chr3_62446850     AOna    T    G        0      0        2 
   3   chr3_62446850     ASom    T    G        0      0        2 
   3   chr3_62446850     HCab    T    G        1      2        2 
   3   chr3_62446850     HPrz    T    G        1      2        2 
   3   chr3_62446850     ZBoe    T    G        0      0        2 
   3   chr3_62446850     ZGre    T    G        0      0        2 
   3   chr3_62446850     ZHar    T    G        0      0        2 
   3   chr3_62446850   Sample    T    G        0      0        2 
   3   chr3_62495536     AAsi    A    T        0      0        2 
   3   chr3_62495536     AKia    A    T        0      0        2 
   3   chr3_62495536     AOna    A    T        0      0        2 
   3   chr3_62495536     ASom    A    T        0      0        2 
   3   chr3_62495536     HCab    A    T        1      2        2 
   3   chr3_62495536     HPrz    A    T        1      2        2 
   3   chr3_62495536     ZBoe    A    T        0      0        2 
   3   chr3_62495536     ZGre    A    T        0      0        2 
   3   chr3_62495536     ZHar    A    T        0      0        2 
   3   chr3_62495536   Sample    A    T        0      0        2 
   3   chr3_62501905     AAsi    A    C        0      0        2 
   3   chr3_62501905     AKia    A    C        0      0        2 
   3   chr3_62501905     AOna    A    C        0      0        2 
   3   chr3_62501905     ASom    A    C        0      0        2 
   3   chr3_62501905     HCab    A    C        1      2        2 
   3   chr3_62501905     HPrz    A    C        1      2        2 
   3   chr3_62501905     ZBoe    A    C        0      0        2 
   3   chr3_62501905     ZGre    A    C        0      0        2 
   3   chr3_62501905     ZHar    A    C        0      0        2 
   3   chr3_62501905   Sample    A    C        0      0        2 
   3   chr3_62516123     AAsi    A    C        0      0        2 
   3   chr3_62516123     AKia    A    C        0      0        2 
   3   chr3_62516123     AOna    A    C        0      0        2 
   3   chr3_62516123     ASom    A    C        0      0        2 
   3   chr3_62516123     HCab    A    C        1      2        2 
   3   chr3_62516123     HPrz    A    C        1      2        2 
   3   chr3_62516123     ZBoe    A    C        0      0        2 
   3   chr3_62516123     ZGre    A    C        0      0        2 
   3   chr3_62516123     ZHar    A    C        0      0        2 
   3   chr3_62516123   Sample    A    C        0      0        2 
   3   chr3_62525648     AAsi    G    T        0      0        2 
   3   chr3_62525648     AKia    G    T        0      0        2 
   3   chr3_62525648     AOna    G    T        0      0        2 
   3   chr3_62525648     ASom    G    T        0      0        2 
   3   chr3_62525648     HCab    G    T        1      2        2 
   3   chr3_62525648     HPrz    G    T        0      0        2 
   3   chr3_62525648     ZBoe    G    T        0      0        2 
   3   chr3_62525648     ZGre    G    T        0      0        2 
   3   chr3_62525648     ZHar    G    T        0      0        2 
   3   chr3_62525648   Sample    G    T        0      0        2 
   3   chr3_62550626     AAsi    C    A        0      0        2 
   3   chr3_62550626     AKia    C    A        0      0        2 
   3   chr3_62550626     AOna    C    A        0      0        2 
   3   chr3_62550626     ASom    C    A        0      0        2 
   3   chr3_62550626     HCab    C    A        0      0        2 
   3   chr3_62550626     HPrz    C    A        0      0        2 
   3   chr3_62550626     ZBoe    C    A        1      2        2 
   3   chr3_62550626     ZGre    C    A        1      2        2 
   3   chr3_62550626     ZHar    C    A        1      2        2 
   3   chr3_62550626   Sample    C    A        0      0        2 
   3   chr3_62585024     AAsi    C    A        0      0        2 
   3   chr3_62585024     AKia    C    A        0      0        2 
   3   chr3_62585024     AOna    C    A        0      0        2 
   3   chr3_62585024     ASom    C    A        0      0        2 
   3   chr3_62585024     HCab    C    A        0      0        2 
   3   chr3_62585024     HPrz    C    A        0      0        2 
   3   chr3_62585024     ZBoe    C    A        0      0        2 
   3   chr3_62585024     ZGre    C    A        0      0        2 
   3   chr3_62585024     ZHar    C    A      0.5      1        2 
   3   chr3_62585024   Sample    C    A        0      0        2 
   3   chr3_62585367     AAsi    C    A        0      0        2 
   3   chr3_62585367     AKia    C    A        0      0        2 
   3   chr3_62585367     AOna    C    A        0      0        2 
   3   chr3_62585367     ASom    C    A        0      0        2 
   3   chr3_62585367     HCab    C    A        0      0        2 
   3   chr3_62585367     HPrz    C    A      0.5      1        2 
   3   chr3_62585367     ZBoe    C    A        0      0        2 
   3   chr3_62585367     ZGre    C    A        0      0        2 
   3   chr3_62585367     ZHar    C    A        0      0        2 
   3   chr3_62585367   Sample    C    A        0      0        2 
   3   chr3_62680560     AAsi    T    A        0      0        2 
   3   chr3_62680560     AKia    T    A        0      0        2 
   3   chr3_62680560     AOna    T    A        0      0        2 
   3   chr3_62680560     ASom    T    A        0      0        2 
   3   chr3_62680560     HCab    T    A      0.5      1        2 
   3   chr3_62680560     HPrz    T    A        0      0        2 
   3   chr3_62680560     ZBoe    T    A        0      0        2 
   3   chr3_62680560     ZGre    T    A        0      0        2 
   3   chr3_62680560     ZHar    T    A        0      0        2 
   3   chr3_62680560   Sample    T    A        0      0        2 
   3   chr3_62682498     AAsi    A    C        0      0        2 
   3   chr3_62682498     AKia    A    C        0      0        2 
   3   chr3_62682498     AOna    A    C        0      0        2 
   3   chr3_62682498     ASom    A    C        0      0        2 
   3   chr3_62682498     HCab    A    C        0      0        2 
   3   chr3_62682498     HPrz    A    C        0      0        2 
   3   chr3_62682498     ZBoe    A    C      0.5      1        2 
   3   chr3_62682498     ZGre    A    C        0      0        2 
   3   chr3_62682498     ZHar    A    C        0      0        2 
   3   chr3_62682498   Sample    A    C        0      0        2 
   3   chr3_62688187     AAsi    C    G        0      0        2 
   3   chr3_62688187     AKia    C    G        0      0        2 
   3   chr3_62688187     AOna    C    G        0      0        2 
   3   chr3_62688187     ASom    C    G        0      0        2 
   3   chr3_62688187     HCab    C    G        0      0        2 
   3   chr3_62688187     HPrz    C    G        0      0        2 
   3   chr3_62688187     ZBoe    C    G        1      2        2 
   3   chr3_62688187     ZGre    C    G        0      0        2 
   3   chr3_62688187     ZHar    C    G        0      0        2 
   3   chr3_62688187   Sample    C    G        0      0        2 
   3   chr3_62697042     AAsi    T    A        0      0        2 
   3   chr3_62697042     AKia    T    A        0      0        2 
   3   chr3_62697042     AOna    T    A        0      0        2 
   3   chr3_62697042     ASom    T    A        0      0        2 
   3   chr3_62697042     HCab    T    A      0.5      1        2 
   3   chr3_62697042     HPrz    T    A        0      0        2 
   3   chr3_62697042     ZBoe    T    A        0      0        2 
   3   chr3_62697042     ZGre    T    A        0      0        2 
   3   chr3_62697042     ZHar    T    A        0      0        2 
   3   chr3_62697042   Sample    T    A        0      0        2 
   3   chr3_62715980     AAsi    G    T        0      0        2 
   3   chr3_62715980     AKia    G    T        1      2        2 
   3   chr3_62715980     AOna    G    T        0      0        2 
   3   chr3_62715980     ASom    G    T        0      0        2 
   3   chr3_62715980     HCab    G    T        0      0        2 
   3   chr3_62715980     HPrz    G    T        0      0        2 
   3   chr3_62715980     ZBoe    G    T        0      0        2 
   3   chr3_62715980     ZGre    G    T        0      0        2 
   3   chr3_62715980     ZHar    G    T        0      0        2 
   3   chr3_62715980   Sample    G    T        0      0        2 
   3   chr3_62736428     AAsi    G    C        0      0        2 
   3   chr3_62736428     AKia    G    C        0      0        2 
   3   chr3_62736428     AOna    G    C        0      0        2 
   3   chr3_62736428     ASom    G    C        0      0        2 
   3   chr3_62736428     HCab    G    C      0.5      1        2 
   3   chr3_62736428     HPrz    G    C        0      0        2 
   3   chr3_62736428     ZBoe    G    C        0      0        2 
   3   chr3_62736428     ZGre    G    C        0      0        2 
   3   chr3_62736428     ZHar    G    C        0      0        2 
   3   chr3_62736428   Sample    G    C        0      0        2 
   3   chr3_62762638     AAsi    G    C        0      0        2 
   3   chr3_62762638     AKia    G    C        0      0        2 
   3   chr3_62762638     AOna    G    C        0      0        2 
   3   chr3_62762638     ASom    G    C        0      0        2 
   3   chr3_62762638     HCab    G    C      0.5      1        2 
   3   chr3_62762638     HPrz    G    C        0      0        2 
   3   chr3_62762638     ZBoe    G    C        0      0        2 
   3   chr3_62762638     ZGre    G    C        0      0        2 
   3   chr3_62762638     ZHar    G    C        0      0        2 
   3   chr3_62762638   Sample    G    C        0      0        2 
   3   chr3_62763767     AAsi    A    T        1      2        2 
   3   chr3_62763767     AKia    A    T        0      0        2 
   3   chr3_62763767     AOna    A    T        0      0        2 
   3   chr3_62763767     ASom    A    T        1      2        2 
   3   chr3_62763767     HCab    A    T        0      0        2 
   3   chr3_62763767     HPrz    A    T        0      0        2 
   3   chr3_62763767     ZBoe    A    T        0      0        2 
   3   chr3_62763767     ZGre    A    T        0      0        2 
   3   chr3_62763767     ZHar    A    T        0      0        2 
   3   chr3_62763767   Sample    A    T        1      2        2 
   3   chr3_62767289     AAsi    C    G        0      0        2 
   3   chr3_62767289     AKia    C    G        0      0        2 
   3   chr3_62767289     AOna    C    G        0      0        2 
   3   chr3_62767289     ASom    C    G        0      0        2 
   3   chr3_62767289     HCab    C    G        0      0        2 
   3   chr3_62767289     HPrz    C    G        0      0        2 
   3   chr3_62767289     ZBoe    C    G        1      2        2 
   3   chr3_62767289     ZGre    C    G        0      0        2 
   3   chr3_62767289     ZHar    C    G        0      0        2 
   3   chr3_62767289   Sample    C    G        0      0        2 
   3   chr3_62770760     AAsi    G    C        0      0        2 
   3   chr3_62770760     AKia    G    C        1      2        2 
   3   chr3_62770760     AOna    G    C        1      2        2 
   3   chr3_62770760     ASom    G    C        0      0        2 
   3   chr3_62770760     HCab    G    C        0      0        2 
   3   chr3_62770760     HPrz    G    C        0      0        2 
   3   chr3_62770760     ZBoe    G    C        0      0        2 
   3   chr3_62770760     ZGre    G    C        0      0        2 
   3   chr3_62770760     ZHar    G    C        0      0        2 
   3   chr3_62770760   Sample    G    C        0      0        2 
   3   chr3_62805731     AAsi    C    A        0      0        2 
   3   chr3_62805731     AKia    C    A        0      0        2 
   3   chr3_62805731     AOna    C    A        0      0        2 
   3   chr3_62805731     ASom    C    A        0      0        2 
   3   chr3_62805731     HCab    C    A        0      0        2 
   3   chr3_62805731     HPrz    C    A        0      0        2 
   3   chr3_62805731     ZBoe    C    A        1      2        2 
   3   chr3_62805731     ZGre    C    A        1      2        2 
   3   chr3_62805731     ZHar    C    A        1      2        2 
   3   chr3_62805731   Sample    C    A        0      0        2 
   3   chr3_62814732     AAsi    T    G        0      0        2 
   3   chr3_62814732     AKia    T    G        0      0        2 
   3   chr3_62814732     AOna    T    G        0      0        2 
   3   chr3_62814732     ASom    T    G        0      0        2 
   3   chr3_62814732     HCab    T    G        0      0        2 
   3   chr3_62814732     HPrz    T    G        0      0        2 
   3   chr3_62814732     ZBoe    T    G      0.5      1        2 
   3   chr3_62814732     ZGre    T    G        0      0        2 
   3   chr3_62814732     ZHar    T    G        0      0        2 
   3   chr3_62814732   Sample    T    G        0      0        2 
   3   chr3_62837420     AAsi    G    C        0      0        2 
   3   chr3_62837420     AKia    G    C        0      0        2 
   3   chr3_62837420     AOna    G    C        0      0        2 
   3   chr3_62837420     ASom    G    C        0      0        2 
   3   chr3_62837420     HCab    G    C      0.5      1        2 
   3   chr3_62837420     HPrz    G    C        0      0        2 
   3   chr3_62837420     ZBoe    G    C        0      0        2 
   3   chr3_62837420     ZGre    G    C        0      0        2 
   3   chr3_62837420     ZHar    G    C        0      0        2 
   3   chr3_62837420   Sample    G    C        0      0        2 
   3   chr3_62851033     AAsi    C    G        0      0        2 
   3   chr3_62851033     AKia    C    G        1      2        2 
   3   chr3_62851033     AOna    C    G        0      0        2 
   3   chr3_62851033     ASom    C    G        0      0        2 
   3   chr3_62851033     HCab    C    G        0      0        2 
   3   chr3_62851033     HPrz    C    G        0      0        2 
   3   chr3_62851033     ZBoe    C    G        0      0        2 
   3   chr3_62851033     ZGre    C    G        0      0        2 
   3   chr3_62851033     ZHar    C    G        0      0        2 
   3   chr3_62851033   Sample    C    G        0      0        2 
   3   chr3_62871848     AAsi    A    T        0      0        2 
   3   chr3_62871848     AKia    A    T        0      0        2 
   3   chr3_62871848     AOna    A    T        0      0        2 
   3   chr3_62871848     ASom    A    T        0      0        2 
   3   chr3_62871848     HCab    A    T        0      0        2 
   3   chr3_62871848     HPrz    A    T        0      0        2 
   3   chr3_62871848     ZBoe    A    T        0      0        2 
   3   chr3_62871848     ZGre    A    T        0      0        2 
   3   chr3_62871848     ZHar    A    T      0.5      1        2 
   3   chr3_62871848   Sample    A    T        0      0        2 
   3   chr3_62884392     AAsi    G    C        0      0        2 
   3   chr3_62884392     AKia    G    C        0      0        2 
   3   chr3_62884392     AOna    G    C        0      0        2 
   3   chr3_62884392     ASom    G    C        0      0        2 
   3   chr3_62884392     HCab    G    C        0      0        2 
   3   chr3_62884392     HPrz    G    C        0      0        2 
   3   chr3_62884392     ZBoe    G    C        1      2        2 
   3   chr3_62884392     ZGre    G    C        0      0        2 
   3   chr3_62884392     ZHar    G    C        0      0        2 
   3   chr3_62884392   Sample    G    C        0      0        2 
   3   chr3_62890560     AAsi    T    A        0      0        2 
   3   chr3_62890560     AKia    T    A        0      0        2 
   3   chr3_62890560     AOna    T    A        0      0        2 
   3   chr3_62890560     ASom    T    A        0      0        2 
   3   chr3_62890560     HCab    T    A      0.5      1        2 
   3   chr3_62890560     HPrz    T    A        1      2        2 
   3   chr3_62890560     ZBoe    T    A        0      0        2 
   3   chr3_62890560     ZGre    T    A        0      0        2 
   3   chr3_62890560     ZHar    T    A        0      0        2 
   3   chr3_62890560   Sample    T    A        0      0        2 
   3   chr3_62892580     AAsi    A    T        0      0        2 
   3   chr3_62892580     AKia    A    T        0      0        2 
   3   chr3_62892580     AOna    A    T        0      0        2 
   3   chr3_62892580     ASom    A    T        0      0        2 
   3   chr3_62892580     HCab    A    T        0      0        2 
   3   chr3_62892580     HPrz    A    T        0      0        2 
   3   chr3_62892580     ZBoe    A    T        0      0        2 
   3   chr3_62892580     ZGre    A    T      0.5      1        2 
   3   chr3_62892580     ZHar    A    T        0      0        2 
   3   chr3_62892580   Sample    A    T        0      0        2 
   3   chr3_62893085     AAsi    A    C        1      2        2 
   3   chr3_62893085     AKia    A    C        0      0        2 
   3   chr3_62893085     AOna    A    C        0      0        2 
   3   chr3_62893085     ASom    A    C        1      2        2 
   3   chr3_62893085     HCab    A    C        0      0        2 
   3   chr3_62893085     HPrz    A    C        0      0        2 
   3   chr3_62893085     ZBoe    A    C        0      0        2 
   3   chr3_62893085     ZGre    A    C        0      0        2 
   3   chr3_62893085     ZHar    A    C        0      0        2 
   3   chr3_62893085   Sample    A    C        1      2        2 
   3   chr3_62904536     AAsi    A    C        0      0        2 
   3   chr3_62904536     AKia    A    C        0      0        2 
   3   chr3_62904536     AOna    A    C        0      0        2 
   3   chr3_62904536     ASom    A    C        0      0        2 
   3   chr3_62904536     HCab    A    C        1      2        2 
   3   chr3_62904536     HPrz    A    C        1      2        2 
   3   chr3_62904536     ZBoe    A    C        0      0        2 
   3   chr3_62904536     ZGre    A    C        0      0        2 
   3   chr3_62904536     ZHar    A    C        0      0        2 
   3   chr3_62904536   Sample    A    C        0      0        2 
   3   chr3_62915348     AAsi    T    A        0      0        2 
   3   chr3_62915348     AKia    T    A        0      0        2 
   3   chr3_62915348     AOna    T    A        0      0        2 
   3   chr3_62915348     ASom    T    A        0      0        2 
   3   chr3_62915348     HCab    T    A        0      0        2 
   3   chr3_62915348     HPrz    T    A        0      0        2 
   3   chr3_62915348     ZBoe    T    A      0.5      1        2 
   3   chr3_62915348     ZGre    T    A        0      0        2 
   3   chr3_62915348     ZHar    T    A        0      0        2 
   3   chr3_62915348   Sample    T    A        0      0        2 
   3   chr3_62920836     AAsi    A    T        0      0        2 
   3   chr3_62920836     AKia    A    T        0      0        2 
   3   chr3_62920836     AOna    A    T        0      0        2 
   3   chr3_62920836     ASom    A    T        0      0        2 
   3   chr3_62920836     HCab    A    T        1      2        2 
   3   chr3_62920836     HPrz    A    T        1      2        2 
   3   chr3_62920836     ZBoe    A    T        0      0        2 
   3   chr3_62920836     ZGre    A    T        0      0        2 
   3   chr3_62920836     ZHar    A    T        0      0        2 
   3   chr3_62920836   Sample    A    T        0      0        2 
   3   chr3_62946837     AAsi    C    A        0      0        2 
   3   chr3_62946837     AKia    C    A        0      0        2 
   3   chr3_62946837     AOna    C    A        0      0        2 
   3   chr3_62946837     ASom    C    A        0      0        2 
   3   chr3_62946837     HCab    C    A        0      0        2 
   3   chr3_62946837     HPrz    C    A        0      0        2 
   3   chr3_62946837     ZBoe    C    A      0.5      1        2 
   3   chr3_62946837     ZGre    C    A        0      0        2 
   3   chr3_62946837     ZHar    C    A        0      0        2 
   3   chr3_62946837   Sample    C    A        0      0        2 
   3   chr3_62957041     AAsi    G    T        0      0        2 
   3   chr3_62957041     AKia    G    T        0      0        2 
   3   chr3_62957041     AOna    G    T        0      0        2 
   3   chr3_62957041     ASom    G    T        0      0        2 
   3   chr3_62957041     HCab    G    T        0      0        2 
   3   chr3_62957041     HPrz    G    T        0      0        2 
   3   chr3_62957041     ZBoe    G    T        1      2        2 
   3   chr3_62957041     ZGre    G    T        1      2        2 
   3   chr3_62957041     ZHar    G    T        1      2        2 
   3   chr3_62957041   Sample    G    T        0      0        2 
   3   chr3_62960501     AAsi    G    T        0      0        2 
   3   chr3_62960501     AKia    G    T        0      0        2 
   3   chr3_62960501     AOna    G    T        0      0        2 
   3   chr3_62960501     ASom    G    T        1      2        2 
   3   chr3_62960501     HCab    G    T        0      0        2 
   3   chr3_62960501     HPrz    G    T        0      0        2 
   3   chr3_62960501     ZBoe    G    T        0      0        2 
   3   chr3_62960501     ZGre    G    T        0      0        2 
   3   chr3_62960501     ZHar    G    T        0      0        2 
   3   chr3_62960501   Sample    G    T        0      0        2 
   3   chr3_62965075     AAsi    T    G        0      0        2 
   3   chr3_62965075     AKia    T    G        0      0        2 
   3   chr3_62965075     AOna    T    G        0      0        2 
   3   chr3_62965075     ASom    T    G        0      0        2 
   3   chr3_62965075     HCab    T    G      0.5      1        2 
   3   chr3_62965075     HPrz    T    G        0      0        2 
   3   chr3_62965075     ZBoe    T    G        0      0        2 
   3   chr3_62965075     ZGre    T    G        0      0        2 
   3   chr3_62965075     ZHar    T    G        0      0        2 
   3   chr3_62965075   Sample    T    G        0      0        2 
   3   chr3_62983985     AAsi    C    A        0      0        2 
   3   chr3_62983985     AKia    C    A        0      0        2 
   3   chr3_62983985     AOna    C    A        0      0        2 
   3   chr3_62983985     ASom    C    A        0      0        2 
   3   chr3_62983985     HCab    C    A        0      0        2 
   3   chr3_62983985     HPrz    C    A        0      0        2 
   3   chr3_62983985     ZBoe    C    A        0      0        2 
   3   chr3_62983985     ZGre    C    A        0      0        2 
   3   chr3_62983985     ZHar    C    A      0.5      1        2 
   3   chr3_62983985   Sample    C    A        0      0        2 
   3   chr3_62988496     AAsi    C    G        0      0        2 
   3   chr3_62988496     AKia    C    G        0      0        2 
   3   chr3_62988496     AOna    C    G        0      0        2 
   3   chr3_62988496     ASom    C    G        0      0        2 
   3   chr3_62988496     HCab    C    G        0      0        2 
   3   chr3_62988496     HPrz    C    G        0      0        2 
   3   chr3_62988496     ZBoe    C    G      0.5      1        2 
   3   chr3_62988496     ZGre    C    G        0      0        2 
   3   chr3_62988496     ZHar    C    G        0      0        2 
   3   chr3_62988496   Sample    C    G        0      0        2 
   3   chr3_63073625     AAsi    A    C      0.5      1        2 
   3   chr3_63073625     AKia    A    C        0      0        2 
   3   chr3_63073625     AOna    A    C        0      0        2 
   3   chr3_63073625     ASom    A    C        0      0        2 
   3   chr3_63073625     HCab    A    C        0      0        2 
   3   chr3_63073625     HPrz    A    C        0      0        2 
   3   chr3_63073625     ZBoe    A    C        0      0        2 
   3   chr3_63073625     ZGre    A    C        0      0        2 
   3   chr3_63073625     ZHar    A    C        0      0        2 
   3   chr3_63073625   Sample    A    C        0      0        2 
   3   chr3_63083348     AAsi    G    C        0      0        2 
   3   chr3_63083348     AKia    G    C        0      0        2 
   3   chr3_63083348     AOna    G    C        0      0        2 
   3   chr3_63083348     ASom    G    C        0      0        2 
   3   chr3_63083348     HCab    G    C        1      2        2 
   3   chr3_63083348     HPrz    G    C        1      2        2 
   3   chr3_63083348     ZBoe    G    C        0      0        2 
   3   chr3_63083348     ZGre    G    C        0      0        2 
   3   chr3_63083348     ZHar    G    C        0      0        2 
   3   chr3_63083348   Sample    G    C        0      0        2 
   3   chr3_63121451     AAsi    T    G        0      0        2 
   3   chr3_63121451     AKia    T    G        0      0        2 
   3   chr3_63121451     AOna    T    G        0      0        2 
   3   chr3_63121451     ASom    T    G        0      0        2 
   3   chr3_63121451     HCab    T    G        1      2        2 
   3   chr3_63121451     HPrz    T    G        1      2        2 
   3   chr3_63121451     ZBoe    T    G        0      0        2 
   3   chr3_63121451     ZGre    T    G        0      0        2 
   3   chr3_63121451     ZHar    T    G        0      0        2 
   3   chr3_63121451   Sample    T    G        0      0        2 
   3   chr3_63133092     AAsi    C    A        0      0        2 
   3   chr3_63133092     AKia    C    A        1      2        2 
   3   chr3_63133092     AOna    C    A        0      0        2 
   3   chr3_63133092     ASom    C    A        0      0        2 
   3   chr3_63133092     HCab    C    A        0      0        2 
   3   chr3_63133092     HPrz    C    A        0      0        2 
   3   chr3_63133092     ZBoe    C    A        0      0        2 
   3   chr3_63133092     ZGre    C    A        0      0        2 
   3   chr3_63133092     ZHar    C    A        0      0        2 
   3   chr3_63133092   Sample    C    A        0      0        2 
   3   chr3_63167781     AAsi    T    G        0      0        2 
   3   chr3_63167781     AKia    T    G        0      0        2 
   3   chr3_63167781     AOna    T    G        0      0        2 
   3   chr3_63167781     ASom    T    G        0      0        2 
   3   chr3_63167781     HCab    T    G        0      0        2 
   3   chr3_63167781     HPrz    T    G        0      0        2 
   3   chr3_63167781     ZBoe    T    G      0.5      1        2 
   3   chr3_63167781     ZGre    T    G        0      0        2 
   3   chr3_63167781     ZHar    T    G        0      0        2 
   3   chr3_63167781   Sample    T    G        0      0        2 
   3   chr3_63181308     AAsi    A    C        0      0        2 
   3   chr3_63181308     AKia    A    C        0      0        2 
   3   chr3_63181308     AOna    A    C        0      0        2 
   3   chr3_63181308     ASom    A    C        0      0        2 
   3   chr3_63181308     HCab    A    C        0      0        2 
   3   chr3_63181308     HPrz    A    C        0      0        2 
   3   chr3_63181308     ZBoe    A    C        0      0        2 
   3   chr3_63181308     ZGre    A    C        0      0        2 
   3   chr3_63181308     ZHar    A    C      0.5      1        2 
   3   chr3_63181308   Sample    A    C        0      0        2 
   3   chr3_63186910     AAsi    A    C        0      0        2 
   3   chr3_63186910     AKia    A    C        0      0        2 
   3   chr3_63186910     AOna    A    C        0      0        2 
   3   chr3_63186910     ASom    A    C        0      0        2 
   3   chr3_63186910     HCab    A    C        0      0        2 
   3   chr3_63186910     HPrz    A    C        0      0        2 
   3   chr3_63186910     ZBoe    A    C      0.5      1        2 
   3   chr3_63186910     ZGre    A    C        0      0        2 
   3   chr3_63186910     ZHar    A    C        0      0        2 
   3   chr3_63186910   Sample    A    C        0      0        2 
   3   chr3_63201676     AAsi    G    C        0      0        2 
   3   chr3_63201676     AKia    G    C        0      0        2 
   3   chr3_63201676     AOna    G    C        0      0        2 
   3   chr3_63201676     ASom    G    C        0      0        2 
   3   chr3_63201676     HCab    G    C        1      2        2 
   3   chr3_63201676     HPrz    G    C        1      2        2 
   3   chr3_63201676     ZBoe    G    C        0      0        2 
   3   chr3_63201676     ZGre    G    C        0      0        2 
   3   chr3_63201676     ZHar    G    C        0      0        2 
   3   chr3_63201676   Sample    G    C        0      0        2 
   3   chr3_63205891     AAsi    C    G        0      0        2 
   3   chr3_63205891     AKia    C    G        1      2        2 
   3   chr3_63205891     AOna    C    G        0      0        2 
   3   chr3_63205891     ASom    C    G        0      0        2 
   3   chr3_63205891     HCab    C    G        0      0        2 
   3   chr3_63205891     HPrz    C    G        0      0        2 
   3   chr3_63205891     ZBoe    C    G        0      0        2 
   3   chr3_63205891     ZGre    C    G        0      0        2 
   3   chr3_63205891     ZHar    C    G        0      0        2 
   3   chr3_63205891   Sample    C    G        0      0        2 
   3   chr3_63224380     AAsi    T    A        0      0        2 
   3   chr3_63224380     AKia    T    A        0      0        2 
   3   chr3_63224380     AOna    T    A        0      0        2 
   3   chr3_63224380     ASom    T    A        0      0        2 
   3   chr3_63224380     HCab    T    A        1      2        2 
   3   chr3_63224380     HPrz    T    A        1      2        2 
   3   chr3_63224380     ZBoe    T    A        0      0        2 
   3   chr3_63224380     ZGre    T    A        0      0        2 
   3   chr3_63224380     ZHar    T    A        0      0        2 
   3   chr3_63224380   Sample    T    A        0      0        2 
   3   chr3_63227435     AAsi    T    A        0      0        2 
   3   chr3_63227435     AKia    T    A        0      0        2 
   3   chr3_63227435     AOna    T    A        0      0        2 
   3   chr3_63227435     ASom    T    A        0      0        2 
   3   chr3_63227435     HCab    T    A      0.5      1        2 
   3   chr3_63227435     HPrz    T    A        0      0        2 
   3   chr3_63227435     ZBoe    T    A        0      0        2 
   3   chr3_63227435     ZGre    T    A        0      0        2 
   3   chr3_63227435     ZHar    T    A        0      0        2 
   3   chr3_63227435   Sample    T    A        0      0        2 
   3   chr3_63240055     AAsi    C    G        0      0        2 
   3   chr3_63240055     AKia    C    G        0      0        2 
   3   chr3_63240055     AOna    C    G        0      0        2 
   3   chr3_63240055     ASom    C    G        0      0        2 
   3   chr3_63240055     HCab    C    G      0.5      1        2 
   3   chr3_63240055     HPrz    C    G        1      2        2 
   3   chr3_63240055     ZBoe    C    G        0      0        2 
   3   chr3_63240055     ZGre    C    G        0      0        2 
   3   chr3_63240055     ZHar    C    G        0      0        2 
   3   chr3_63240055   Sample    C    G        0      0        2 
   3   chr3_63258911     AAsi    C    A        0      0        2 
   3   chr3_63258911     AKia    C    A      0.5      1        2 
   3   chr3_63258911     AOna    C    A        0      0        2 
   3   chr3_63258911     ASom    C    A        0      0        2 
   3   chr3_63258911     HCab    C    A        0      0        2 
   3   chr3_63258911     HPrz    C    A        0      0        2 
   3   chr3_63258911     ZBoe    C    A        0      0        2 
   3   chr3_63258911     ZGre    C    A        0      0        2 
   3   chr3_63258911     ZHar    C    A        0      0        2 
   3   chr3_63258911   Sample    C    A        0      0        2 
   3   chr3_63263115     AAsi    T    A        0      0        2 
   3   chr3_63263115     AKia    T    A        0      0        2 
   3   chr3_63263115     AOna    T    A        0      0        2 
   3   chr3_63263115     ASom    T    A        0      0        2 
   3   chr3_63263115     HCab    T    A      0.5      1        2 
   3   chr3_63263115     HPrz    T    A      0.5      1        2 
   3   chr3_63263115     ZBoe    T    A        0      0        2 
   3   chr3_63263115     ZGre    T    A        0      0        2 
   3   chr3_63263115     ZHar    T    A        0      0        2 
   3   chr3_63263115   Sample    T    A        0      0        2 
   3   chr3_63279531     AAsi    A    C        0      0        2 
   3   chr3_63279531     AKia    A    C        0      0        2 
   3   chr3_63279531     AOna    A    C        0      0        2 
   3   chr3_63279531     ASom    A    C        0      0        2 
   3   chr3_63279531     HCab    A    C        0      0        2 
   3   chr3_63279531     HPrz    A    C        0      0        2 
   3   chr3_63279531     ZBoe    A    C      0.5      1        2 
   3   chr3_63279531     ZGre    A    C        0      0        2 
   3   chr3_63279531     ZHar    A    C        0      0        2 
   3   chr3_63279531   Sample    A    C        0      0        2 
   3   chr3_63299184     AAsi    T    G        0      0        2 
   3   chr3_63299184     AKia    T    G        0      0        2 
   3   chr3_63299184     AOna    T    G        0      0        2 
   3   chr3_63299184     ASom    T    G        1      2        2 
   3   chr3_63299184     HCab    T    G        0      0        2 
   3   chr3_63299184     HPrz    T    G        0      0        2 
   3   chr3_63299184     ZBoe    T    G        0      0        2 
   3   chr3_63299184     ZGre    T    G        0      0        2 
   3   chr3_63299184     ZHar    T    G        0      0        2 
   3   chr3_63299184   Sample    T    G        0      0        2 
   3   chr3_63299204     AAsi    C    A        0      0        2 
   3   chr3_63299204     AKia    C    A        0      0        2 
   3   chr3_63299204     AOna    C    A        0      0        2 
   3   chr3_63299204     ASom    C    A        0      0        2 
   3   chr3_63299204     HCab    C    A        0      0        2 
   3   chr3_63299204     HPrz    C    A        0      0        2 
   3   chr3_63299204     ZBoe    C    A        0      0        2 
   3   chr3_63299204     ZGre    C    A        0      0        2 
   3   chr3_63299204     ZHar    C    A      0.5      1        2 
   3   chr3_63299204   Sample    C    A        0      0        2 
   3   chr3_63314177     AAsi    A    C        0      0        2 
   3   chr3_63314177     AKia    A    C      0.5      1        2 
   3   chr3_63314177     AOna    A    C        1      2        2 
   3   chr3_63314177     ASom    A    C        0      0        2 
   3   chr3_63314177     HCab    A    C        0      0        2 
   3   chr3_63314177     HPrz    A    C        0      0        2 
   3   chr3_63314177     ZBoe    A    C        0      0        2 
   3   chr3_63314177     ZGre    A    C        0      0        2 
   3   chr3_63314177     ZHar    A    C        0      0        2 
   3   chr3_63314177   Sample    A    C        0      0        2 
   3   chr3_63321079     AAsi    C    A        0      0        2 
   3   chr3_63321079     AKia    C    A        0      0        2 
   3   chr3_63321079     AOna    C    A        0      0        2 
   3   chr3_63321079     ASom    C    A        0      0        2 
   3   chr3_63321079     HCab    C    A        0      0        2 
   3   chr3_63321079     HPrz    C    A      0.5      1        2 
   3   chr3_63321079     ZBoe    C    A        0      0        2 
   3   chr3_63321079     ZGre    C    A        0      0        2 
   3   chr3_63321079     ZHar    C    A        0      0        2 
   3   chr3_63321079   Sample    C    A        0      0        2 
   3   chr3_63331036     AAsi    A    T        0      0        2 
   3   chr3_63331036     AKia    A    T        0      0        2 
   3   chr3_63331036     AOna    A    T        0      0        2 
   3   chr3_63331036     ASom    A    T        0      0        2 
   3   chr3_63331036     HCab    A    T      0.5      1        2 
   3   chr3_63331036     HPrz    A    T        0      0        2 
   3   chr3_63331036     ZBoe    A    T        0      0        2 
   3   chr3_63331036     ZGre    A    T        0      0        2 
   3   chr3_63331036     ZHar    A    T        0      0        2 
   3   chr3_63331036   Sample    A    T        0      0        2 
   3   chr3_63349817     AAsi    C    A        0      0        2 
   3   chr3_63349817     AKia    C    A        0      0        2 
   3   chr3_63349817     AOna    C    A        0      0        2 
   3   chr3_63349817     ASom    C    A        0      0        2 
   3   chr3_63349817     HCab    C    A      0.5      1        2 
   3   chr3_63349817     HPrz    C    A      0.5      1        2 
   3   chr3_63349817     ZBoe    C    A        0      0        2 
   3   chr3_63349817     ZGre    C    A        0      0        2 
   3   chr3_63349817     ZHar    C    A        0      0        2 
   3   chr3_63349817   Sample    C    A        0      0        2 
   3   chr3_63395091     AAsi    C    A        0      0        2 
   3   chr3_63395091     AKia    C    A        0      0        2 
   3   chr3_63395091     AOna    C    A        0      0        2 
   3   chr3_63395091     ASom    C    A        0      0        2 
   3   chr3_63395091     HCab    C    A        0      0        2 
   3   chr3_63395091     HPrz    C    A      0.5      1        2 
   3   chr3_63395091     ZBoe    C    A        0      0        2 
   3   chr3_63395091     ZGre    C    A        0      0        2 
   3   chr3_63395091     ZHar    C    A        0      0        2 
   3   chr3_63395091   Sample    C    A        0      0        2 
   3   chr3_63404823     AAsi    T    G        0      0        2 
   3   chr3_63404823     AKia    T    G        0      0        2 
   3   chr3_63404823     AOna    T    G        0      0        2 
   3   chr3_63404823     ASom    T    G        0      0        2 
   3   chr3_63404823     HCab    T    G      0.5      1        2 
   3   chr3_63404823     HPrz    T    G        0      0        2 
   3   chr3_63404823     ZBoe    T    G        0      0        2 
   3   chr3_63404823     ZGre    T    G        0      0        2 
   3   chr3_63404823     ZHar    T    G        0      0        2 
   3   chr3_63404823   Sample    T    G        0      0        2 
   3   chr3_63457577     AAsi    G    C        0      0        2 
   3   chr3_63457577     AKia    G    C        0      0        2 
   3   chr3_63457577     AOna    G    C        0      0        2 
   3   chr3_63457577     ASom    G    C        0      0        2 
   3   chr3_63457577     HCab    G    C        1      2        2 
   3   chr3_63457577     HPrz    G    C        1      2        2 
   3   chr3_63457577     ZBoe    G    C        0      0        2 
   3   chr3_63457577     ZGre    G    C        0      0        2 
   3   chr3_63457577     ZHar    G    C        0      0        2 
   3   chr3_63457577   Sample    G    C        0      0        2 
   3   chr3_63487438     AAsi    G    C        0      0        2 
   3   chr3_63487438     AKia    G    C        1      2        2 
   3   chr3_63487438     AOna    G    C        0      0        2 
   3   chr3_63487438     ASom    G    C        0      0        2 
   3   chr3_63487438     HCab    G    C        0      0        2 
   3   chr3_63487438     HPrz    G    C        0      0        2 
   3   chr3_63487438     ZBoe    G    C        0      0        2 
   3   chr3_63487438     ZGre    G    C        0      0        2 
   3   chr3_63487438     ZHar    G    C        0      0        2 
   3   chr3_63487438   Sample    G    C        0      0        2 
   3   chr3_63495474     AAsi    T    G        0      0        2 
   3   chr3_63495474     AKia    T    G        0      0        2 
   3   chr3_63495474     AOna    T    G        0      0        2 
   3   chr3_63495474     ASom    T    G        0      0        2 
   3   chr3_63495474     HCab    T    G        1      2        2 
   3   chr3_63495474     HPrz    T    G        1      2        2 
   3   chr3_63495474     ZBoe    T    G        0      0        2 
   3   chr3_63495474     ZGre    T    G        0      0        2 
   3   chr3_63495474     ZHar    T    G        0      0        2 
   3   chr3_63495474   Sample    T    G        0      0        2 
   3   chr3_63498593     AAsi    G    T        0      0        2 
   3   chr3_63498593     AKia    G    T        0      0        2 
   3   chr3_63498593     AOna    G    T        0      0        2 
   3   chr3_63498593     ASom    G    T        0      0        2 
   3   chr3_63498593     HCab    G    T        0      0        2 
   3   chr3_63498593     HPrz    G    T        0      0        2 
   3   chr3_63498593     ZBoe    G    T        0      0        2 
   3   chr3_63498593     ZGre    G    T        1      2        2 
   3   chr3_63498593     ZHar    G    T        1      2        2 
   3   chr3_63498593   Sample    G    T        0      0        2 
   3   chr3_63506491     AAsi    T    A        0      0        2 
   3   chr3_63506491     AKia    T    A        0      0        2 
   3   chr3_63506491     AOna    T    A        0      0        2 
   3   chr3_63506491     ASom    T    A        0      0        2 
   3   chr3_63506491     HCab    T    A        0      0        2 
   3   chr3_63506491     HPrz    T    A        0      0        2 
   3   chr3_63506491     ZBoe    T    A        0      0        2 
   3   chr3_63506491     ZGre    T    A      0.5      1        2 
   3   chr3_63506491     ZHar    T    A        0      0        2 
   3   chr3_63506491   Sample    T    A        0      0        2 
   3   chr3_63519564     AAsi    G    C        0      0        2 
   3   chr3_63519564     AKia    G    C        0      0        2 
   3   chr3_63519564     AOna    G    C        1      2        2 
   3   chr3_63519564     ASom    G    C        0      0        2 
   3   chr3_63519564     HCab    G    C        0      0        2 
   3   chr3_63519564     HPrz    G    C        0      0        2 
   3   chr3_63519564     ZBoe    G    C        0      0        2 
   3   chr3_63519564     ZGre    G    C        0      0        2 
   3   chr3_63519564     ZHar    G    C        0      0        2 
   3   chr3_63519564   Sample    G    C        0      0        2 
   3   chr3_63522009     AAsi    G    C        0      0        2 
   3   chr3_63522009     AKia    G    C        0      0        2 
   3   chr3_63522009     AOna    G    C        0      0        2 
   3   chr3_63522009     ASom    G    C        1      2        2 
   3   chr3_63522009     HCab    G    C        0      0        2 
   3   chr3_63522009     HPrz    G    C        0      0        2 
   3   chr3_63522009     ZBoe    G    C        0      0        2 
   3   chr3_63522009     ZGre    G    C        0      0        2 
   3   chr3_63522009     ZHar    G    C        0      0        2 
   3   chr3_63522009   Sample    G    C        0      0        2 
   3   chr3_63532401     AAsi    A    T        0      0        2 
   3   chr3_63532401     AKia    A    T        0      0        2 
   3   chr3_63532401     AOna    A    T        0      0        2 
   3   chr3_63532401     ASom    A    T        0      0        2 
   3   chr3_63532401     HCab    A    T        1      2        2 
   3   chr3_63532401     HPrz    A    T        1      2        2 
   3   chr3_63532401     ZBoe    A    T        0      0        2 
   3   chr3_63532401     ZGre    A    T        0      0        2 
   3   chr3_63532401     ZHar    A    T        0      0        2 
   3   chr3_63532401   Sample    A    T        0      0        2 
   3   chr3_63537078     AAsi    C    G        0      0        2 
   3   chr3_63537078     AKia    C    G        0      0        2 
   3   chr3_63537078     AOna    C    G        0      0        2 
   3   chr3_63537078     ASom    C    G        0      0        2 
   3   chr3_63537078     HCab    C    G        0      0        2 
   3   chr3_63537078     HPrz    C    G        0      0        2 
   3   chr3_63537078     ZBoe    C    G        0      0        2 
   3   chr3_63537078     ZGre    C    G      0.5      1        2 
   3   chr3_63537078     ZHar    C    G        0      0        2 
   3   chr3_63537078   Sample    C    G        0      0        2 
   3   chr3_63544734     AAsi    C    G        0      0        2 
   3   chr3_63544734     AKia    C    G        0      0        2 
   3   chr3_63544734     AOna    C    G        0      0        2 
   3   chr3_63544734     ASom    C    G        0      0        2 
   3   chr3_63544734     HCab    C    G        0      0        2 
   3   chr3_63544734     HPrz    C    G        0      0        2 
   3   chr3_63544734     ZBoe    C    G        0      0        2 
   3   chr3_63544734     ZGre    C    G      0.5      1        2 
   3   chr3_63544734     ZHar    C    G        0      0        2 
   3   chr3_63544734   Sample    C    G        0      0        2 
   3   chr3_63548113     AAsi    C    A        0      0        2 
   3   chr3_63548113     AKia    C    A        0      0        2 
   3   chr3_63548113     AOna    C    A        0      0        2 
   3   chr3_63548113     ASom    C    A        0      0        2 
   3   chr3_63548113     HCab    C    A        1      2        2 
   3   chr3_63548113     HPrz    C    A        1      2        2 
   3   chr3_63548113     ZBoe    C    A        0      0        2 
   3   chr3_63548113     ZGre    C    A        0      0        2 
   3   chr3_63548113     ZHar    C    A        0      0        2 
   3   chr3_63548113   Sample    C    A        0      0        2 
   3   chr3_63573807     AAsi    A    T        0      0        2 
   3   chr3_63573807     AKia    A    T        0      0        2 
   3   chr3_63573807     AOna    A    T        0      0        2 
   3   chr3_63573807     ASom    A    T        0      0        2 
   3   chr3_63573807     HCab    A    T        0      0        2 
   3   chr3_63573807     HPrz    A    T        0      0        2 
   3   chr3_63573807     ZBoe    A    T        0      0        2 
   3   chr3_63573807     ZGre    A    T        1      2        2 
   3   chr3_63573807     ZHar    A    T        0      0        2 
   3   chr3_63573807   Sample    A    T        0      0        2 
   3   chr3_63585230     AAsi    C    G        0      0        2 
   3   chr3_63585230     AKia    C    G        0      0        2 
   3   chr3_63585230     AOna    C    G        0      0        2 
   3   chr3_63585230     ASom    C    G        0      0        2 
   3   chr3_63585230     HCab    C    G        1      2        2 
   3   chr3_63585230     HPrz    C    G        1      2        2 
   3   chr3_63585230     ZBoe    C    G        0      0        2 
   3   chr3_63585230     ZGre    C    G        0      0        2 
   3   chr3_63585230     ZHar    C    G        0      0        2 
   3   chr3_63585230   Sample    C    G        0      0        2 
   3   chr3_63585986     AAsi    G    C        0      0        2 
   3   chr3_63585986     AKia    G    C      0.5      1        2 
   3   chr3_63585986     AOna    G    C        0      0        2 
   3   chr3_63585986     ASom    G    C        0      0        2 
   3   chr3_63585986     HCab    G    C        0      0        2 
   3   chr3_63585986     HPrz    G    C        0      0        2 
   3   chr3_63585986     ZBoe    G    C        0      0        2 
   3   chr3_63585986     ZGre    G    C        0      0        2 
   3   chr3_63585986     ZHar    G    C        0      0        2 
   3   chr3_63585986   Sample    G    C        0      0        2 
   3   chr3_63602586     AAsi    G    C        0      0        2 
   3   chr3_63602586     AKia    G    C      0.5      1        2 
   3   chr3_63602586     AOna    G    C        0      0        2 
   3   chr3_63602586     ASom    G    C        0      0        2 
   3   chr3_63602586     HCab    G    C        0      0        2 
   3   chr3_63602586     HPrz    G    C        0      0        2 
   3   chr3_63602586     ZBoe    G    C        0      0        2 
   3   chr3_63602586     ZGre    G    C        0      0        2 
   3   chr3_63602586     ZHar    G    C        0      0        2 
   3   chr3_63602586   Sample    G    C        0      0        2 
   3   chr3_63610798     AAsi    A    T        0      0        2 
   3   chr3_63610798     AKia    A    T        0      0        2 
   3   chr3_63610798     AOna    A    T        0      0        2 
   3   chr3_63610798     ASom    A    T        0      0        2 
   3   chr3_63610798     HCab    A    T        0      0        2 
   3   chr3_63610798     HPrz    A    T        0      0        2 
   3   chr3_63610798     ZBoe    A    T        0      0        2 
   3   chr3_63610798     ZGre    A    T        0      0        2 
   3   chr3_63610798     ZHar    A    T        1      2        2 
   3   chr3_63610798   Sample    A    T        0      0        2 
   3   chr3_63636719     AAsi    T    G        0      0        2 
   3   chr3_63636719     AKia    T    G        0      0        2 
   3   chr3_63636719     AOna    T    G        0      0        2 
   3   chr3_63636719     ASom    T    G        0      0        2 
   3   chr3_63636719     HCab    T    G      0.5      1        2 
   3   chr3_63636719     HPrz    T    G        0      0        2 
   3   chr3_63636719     ZBoe    T    G        0      0        2 
   3   chr3_63636719     ZGre    T    G        0      0        2 
   3   chr3_63636719     ZHar    T    G        0      0        2 
   3   chr3_63636719   Sample    T    G        0      0        2 
   3   chr3_63639333     AAsi    A    C        0      0        2 
   3   chr3_63639333     AKia    A    C        0      0        2 
   3   chr3_63639333     AOna    A    C        0      0        2 
   3   chr3_63639333     ASom    A    C        0      0        2 
   3   chr3_63639333     HCab    A    C        1      2        2 
   3   chr3_63639333     HPrz    A    C        1      2        2 
   3   chr3_63639333     ZBoe    A    C        0      0        2 
   3   chr3_63639333     ZGre    A    C        0      0        2 
   3   chr3_63639333     ZHar    A    C        0      0        2 
   3   chr3_63639333   Sample    A    C        0      0        2 
   3   chr3_63655149     AAsi    C    A        0      0        2 
   3   chr3_63655149     AKia    C    A        0      0        2 
   3   chr3_63655149     AOna    C    A        0      0        2 
   3   chr3_63655149     ASom    C    A        0      0        2 
   3   chr3_63655149     HCab    C    A        1      2        2 
   3   chr3_63655149     HPrz    C    A        1      2        2 
   3   chr3_63655149     ZBoe    C    A        0      0        2 
   3   chr3_63655149     ZGre    C    A        0      0        2 
   3   chr3_63655149     ZHar    C    A        0      0        2 
   3   chr3_63655149   Sample    C    A        0      0        2 
   3   chr3_63672712     AAsi    G    C        0      0        2 
   3   chr3_63672712     AKia    G    C        0      0        2 
   3   chr3_63672712     AOna    G    C        0      0        2 
   3   chr3_63672712     ASom    G    C        0      0        2 
   3   chr3_63672712     HCab    G    C      0.5      1        2 
   3   chr3_63672712     HPrz    G    C        0      0        2 
   3   chr3_63672712     ZBoe    G    C        0      0        2 
   3   chr3_63672712     ZGre    G    C        0      0        2 
   3   chr3_63672712     ZHar    G    C        0      0        2 
   3   chr3_63672712   Sample    G    C        0      0        2 
   3   chr3_63691363     AAsi    G    T      0.5      1        2 
   3   chr3_63691363     AKia    G    T        0      0        2 
   3   chr3_63691363     AOna    G    T        0      0        2 
   3   chr3_63691363     ASom    G    T        0      0        2 
   3   chr3_63691363     HCab    G    T        0      0        2 
   3   chr3_63691363     HPrz    G    T        0      0        2 
   3   chr3_63691363     ZBoe    G    T        0      0        2 
   3   chr3_63691363     ZGre    G    T        0      0        2 
   3   chr3_63691363     ZHar    G    T        0      0        2 
   3   chr3_63691363   Sample    G    T        1      2        2 
   3   chr3_63711450     AAsi    C    G        0      0        2 
   3   chr3_63711450     AKia    C    G        0      0        2 
   3   chr3_63711450     AOna    C    G        0      0        2 
   3   chr3_63711450     ASom    C    G        0      0        2 
   3   chr3_63711450     HCab    C    G        0      0        2 
   3   chr3_63711450     HPrz    C    G        0      0        2 
   3   chr3_63711450     ZBoe    C    G        0      0        2 
   3   chr3_63711450     ZGre    C    G        1      2        2 
   3   chr3_63711450     ZHar    C    G        0      0        2 
   3   chr3_63711450   Sample    C    G        0      0        2 
   3   chr3_63719742     AAsi    C    A        0      0        2 
   3   chr3_63719742     AKia    C    A        0      0        2 
   3   chr3_63719742     AOna    C    A        0      0        2 
   3   chr3_63719742     ASom    C    A        0      0        2 
   3   chr3_63719742     HCab    C    A        0      0        2 
   3   chr3_63719742     HPrz    C    A        0      0        2 
   3   chr3_63719742     ZBoe    C    A        1      2        2 
   3   chr3_63719742     ZGre    C    A        0      0        2 
   3   chr3_63719742     ZHar    C    A        0      0        2 
   3   chr3_63719742   Sample    C    A        0      0        2 
   3   chr3_63760363     AAsi    T    G        0      0        2 
   3   chr3_63760363     AKia    T    G        0      0        2 
   3   chr3_63760363     AOna    T    G        0      0        2 
   3   chr3_63760363     ASom    T    G        1      2        2 
   3   chr3_63760363     HCab    T    G        0      0        2 
   3   chr3_63760363     HPrz    T    G        0      0        2 
   3   chr3_63760363     ZBoe    T    G        0      0        2 
   3   chr3_63760363     ZGre    T    G        0      0        2 
   3   chr3_63760363     ZHar    T    G        0      0        2 
   3   chr3_63760363   Sample    T    G        0      0        2 
   3   chr3_63778144     AAsi    T    G        0      0        2 
   3   chr3_63778144     AKia    T    G        0      0        2 
   3   chr3_63778144     AOna    T    G        0      0        2 
   3   chr3_63778144     ASom    T    G        0      0        2 
   3   chr3_63778144     HCab    T    G        0      0        2 
   3   chr3_63778144     HPrz    T    G        0      0        2 
   3   chr3_63778144     ZBoe    T    G        0      0        2 
   3   chr3_63778144     ZGre    T    G        1      2        2 
   3   chr3_63778144     ZHar    T    G        0      0        2 
   3   chr3_63778144   Sample    T    G        0      0        2 
   3   chr3_63788456     AAsi    T    G        0      0        2 
   3   chr3_63788456     AKia    T    G        0      0        2 
   3   chr3_63788456     AOna    T    G        0      0        2 
   3   chr3_63788456     ASom    T    G        0      0        2 
   3   chr3_63788456     HCab    T    G        0      0        2 
   3   chr3_63788456     HPrz    T    G        0      0        2 
   3   chr3_63788456     ZBoe    T    G        0      0        2 
   3   chr3_63788456     ZGre    T    G        0      0        2 
   3   chr3_63788456     ZHar    T    G      0.5      1        2 
   3   chr3_63788456   Sample    T    G        0      0        2 
   3   chr3_63791360     AAsi    T    G        0      0        2 
   3   chr3_63791360     AKia    T    G        0      0        2 
   3   chr3_63791360     AOna    T    G        0      0        2 
   3   chr3_63791360     ASom    T    G        0      0        2 
   3   chr3_63791360     HCab    T    G        0      0        2 
   3   chr3_63791360     HPrz    T    G        0      0        2 
   3   chr3_63791360     ZBoe    T    G        0      0        2 
   3   chr3_63791360     ZGre    T    G        1      2        2 
   3   chr3_63791360     ZHar    T    G        0      0        2 
   3   chr3_63791360   Sample    T    G        0      0        2 
   3   chr3_63791738     AAsi    T    G        0      0        2 
   3   chr3_63791738     AKia    T    G        0      0        2 
   3   chr3_63791738     AOna    T    G        0      0        2 
   3   chr3_63791738     ASom    T    G        0      0        2 
   3   chr3_63791738     HCab    T    G        0      0        2 
   3   chr3_63791738     HPrz    T    G      0.5      1        2 
   3   chr3_63791738     ZBoe    T    G        0      0        2 
   3   chr3_63791738     ZGre    T    G        0      0        2 
   3   chr3_63791738     ZHar    T    G        0      0        2 
   3   chr3_63791738   Sample    T    G        0      0        2 
   3   chr3_63814028     AAsi    G    T        0      0        2 
   3   chr3_63814028     AKia    G    T        0      0        2 
   3   chr3_63814028     AOna    G    T        0      0        2 
   3   chr3_63814028     ASom    G    T        0      0        2 
   3   chr3_63814028     HCab    G    T        1      2        2 
   3   chr3_63814028     HPrz    G    T        1      2        2 
   3   chr3_63814028     ZBoe    G    T        0      0        2 
   3   chr3_63814028     ZGre    G    T        0      0        2 
   3   chr3_63814028     ZHar    G    T        0      0        2 
   3   chr3_63814028   Sample    G    T        0      0        2 
   3   chr3_63827306     AAsi    T    A        1      2        2 
   3   chr3_63827306     AKia    T    A        0      0        2 
   3   chr3_63827306     AOna    T    A        0      0        2 
   3   chr3_63827306     ASom    T    A        0      0        2 
   3   chr3_63827306     HCab    T    A        0      0        2 
   3   chr3_63827306     HPrz    T    A        0      0        2 
   3   chr3_63827306     ZBoe    T    A        0      0        2 
   3   chr3_63827306     ZGre    T    A        0      0        2 
   3   chr3_63827306     ZHar    T    A        0      0        2 
   3   chr3_63827306   Sample    T    A        0      0        2 
   3   chr3_63844754     AAsi    G    C        0      0        2 
   3   chr3_63844754     AKia    G    C        0      0        2 
   3   chr3_63844754     AOna    G    C        0      0        2 
   3   chr3_63844754     ASom    G    C        0      0        2 
   3   chr3_63844754     HCab    G    C        1      2        2 
   3   chr3_63844754     HPrz    G    C      0.5      1        2 
   3   chr3_63844754     ZBoe    G    C        0      0        2 
   3   chr3_63844754     ZGre    G    C        0      0        2 
   3   chr3_63844754     ZHar    G    C        0      0        2 
   3   chr3_63844754   Sample    G    C        0      0        2 
   3   chr3_63851420     AAsi    G    T        0      0        2 
   3   chr3_63851420     AKia    G    T        0      0        2 
   3   chr3_63851420     AOna    G    T        0      0        2 
   3   chr3_63851420     ASom    G    T        0      0        2 
   3   chr3_63851420     HCab    G    T        1      2        2 
   3   chr3_63851420     HPrz    G    T        1      2        2 
   3   chr3_63851420     ZBoe    G    T        0      0        2 
   3   chr3_63851420     ZGre    G    T        0      0        2 
   3   chr3_63851420     ZHar    G    T        0      0        2 
   3   chr3_63851420   Sample    G    T        0      0        2 
   3   chr3_63860151     AAsi    A    C        1      2        2 
   3   chr3_63860151     AKia    A    C        0      0        2 
   3   chr3_63860151     AOna    A    C        0      0        2 
   3   chr3_63860151     ASom    A    C        0      0        2 
   3   chr3_63860151     HCab    A    C        0      0        2 
   3   chr3_63860151     HPrz    A    C        0      0        2 
   3   chr3_63860151     ZBoe    A    C        0      0        2 
   3   chr3_63860151     ZGre    A    C        0      0        2 
   3   chr3_63860151     ZHar    A    C        0      0        2 
   3   chr3_63860151   Sample    A    C        1      2        2 
   3   chr3_63862025     AAsi    T    G        1      2        2 
   3   chr3_63862025     AKia    T    G        0      0        2 
   3   chr3_63862025     AOna    T    G        0      0        2 
   3   chr3_63862025     ASom    T    G        0      0        2 
   3   chr3_63862025     HCab    T    G        0      0        2 
   3   chr3_63862025     HPrz    T    G        0      0        2 
   3   chr3_63862025     ZBoe    T    G        0      0        2 
   3   chr3_63862025     ZGre    T    G        0      0        2 
   3   chr3_63862025     ZHar    T    G        0      0        2 
   3   chr3_63862025   Sample    T    G        1      2        2 
   3   chr3_63874613     AAsi    A    C        0      0        2 
   3   chr3_63874613     AKia    A    C        0      0        2 
   3   chr3_63874613     AOna    A    C        0      0        2 
   3   chr3_63874613     ASom    A    C        0      0        2 
   3   chr3_63874613     HCab    A    C        0      0        2 
   3   chr3_63874613     HPrz    A    C      0.5      1        2 
   3   chr3_63874613     ZBoe    A    C        0      0        2 
   3   chr3_63874613     ZGre    A    C        0      0        2 
   3   chr3_63874613     ZHar    A    C        0      0        2 
   3   chr3_63874613   Sample    A    C        0      0        2 
   3   chr3_63880943     AAsi    G    T        0      0        2 
   3   chr3_63880943     AKia    G    T        0      0        2 
   3   chr3_63880943     AOna    G    T        0      0        2 
   3   chr3_63880943     ASom    G    T        1      2        2 
   3   chr3_63880943     HCab    G    T        0      0        2 
   3   chr3_63880943     HPrz    G    T        0      0        2 
   3   chr3_63880943     ZBoe    G    T        0      0        2 
   3   chr3_63880943     ZGre    G    T        0      0        2 
   3   chr3_63880943     ZHar    G    T        0      0        2 
   3   chr3_63880943   Sample    G    T        0      0        2 
   3   chr3_63888157     AAsi    C    A        0      0        2 
   3   chr3_63888157     AKia    C    A      0.5      1        2 
   3   chr3_63888157     AOna    C    A        0      0        2 
   3   chr3_63888157     ASom    C    A        0      0        2 
   3   chr3_63888157     HCab    C    A        0      0        2 
   3   chr3_63888157     HPrz    C    A        0      0        2 
   3   chr3_63888157     ZBoe    C    A        0      0        2 
   3   chr3_63888157     ZGre    C    A        0      0        2 
   3   chr3_63888157     ZHar    C    A        0      0        2 
   3   chr3_63888157   Sample    C    A        0      0        2 
   3   chr3_63898681     AAsi    A    T        0      0        2 
   3   chr3_63898681     AKia    A    T        0      0        2 
   3   chr3_63898681     AOna    A    T        0      0        2 
   3   chr3_63898681     ASom    A    T        0      0        2 
   3   chr3_63898681     HCab    A    T        1      2        2 
   3   chr3_63898681     HPrz    A    T        1      2        2 
   3   chr3_63898681     ZBoe    A    T        0      0        2 
   3   chr3_63898681     ZGre    A    T        0      0        2 
   3   chr3_63898681     ZHar    A    T        0      0        2 
   3   chr3_63898681   Sample    A    T        0      0        2 
   3   chr3_63919635     AAsi    G    T        0      0        2 
   3   chr3_63919635     AKia    G    T        0      0        2 
   3   chr3_63919635     AOna    G    T        0      0        2 
   3   chr3_63919635     ASom    G    T        0      0        2 
   3   chr3_63919635     HCab    G    T      0.5      1        2 
   3   chr3_63919635     HPrz    G    T        1      2        2 
   3   chr3_63919635     ZBoe    G    T        0      0        2 
   3   chr3_63919635     ZGre    G    T        0      0        2 
   3   chr3_63919635     ZHar    G    T        0      0        2 
   3   chr3_63919635   Sample    G    T        0      0        2 
   3   chr3_63959463     AAsi    T    A        0      0        2 
   3   chr3_63959463     AKia    T    A        0      0        2 
   3   chr3_63959463     AOna    T    A      0.5      1        2 
   3   chr3_63959463     ASom    T    A        0      0        2 
   3   chr3_63959463     HCab    T    A        0      0        2 
   3   chr3_63959463     HPrz    T    A        0      0        2 
   3   chr3_63959463     ZBoe    T    A        0      0        2 
   3   chr3_63959463     ZGre    T    A        0      0        2 
   3   chr3_63959463     ZHar    T    A        0      0        2 
   3   chr3_63959463   Sample    T    A        0      0        2 
   3   chr3_63966438     AAsi    T    G        0      0        2 
   3   chr3_63966438     AKia    T    G        1      2        2 
   3   chr3_63966438     AOna    T    G      0.5      1        2 
   3   chr3_63966438     ASom    T    G        0      0        2 
   3   chr3_63966438     HCab    T    G        0      0        2 
   3   chr3_63966438     HPrz    T    G        0      0        2 
   3   chr3_63966438     ZBoe    T    G        0      0        2 
   3   chr3_63966438     ZGre    T    G        0      0        2 
   3   chr3_63966438     ZHar    T    G        0      0        2 
   3   chr3_63966438   Sample    T    G        0      0        2 
   3   chr3_63980199     AAsi    A    T        0      0        2 
   3   chr3_63980199     AKia    A    T        0      0        2 
   3   chr3_63980199     AOna    A    T        0      0        2 
   3   chr3_63980199     ASom    A    T        0      0        2 
   3   chr3_63980199     HCab    A    T        0      0        2 
   3   chr3_63980199     HPrz    A    T        0      0        2 
   3   chr3_63980199     ZBoe    A    T        1      2        2 
   3   chr3_63980199     ZGre    A    T        1      2        2 
   3   chr3_63980199     ZHar    A    T        0      0        2 
   3   chr3_63980199   Sample    A    T        0      0        2 
   3   chr3_63982139     AAsi    C    G        1      2        2 
   3   chr3_63982139     AKia    C    G        0      0        2 
   3   chr3_63982139     AOna    C    G        0      0        2 
   3   chr3_63982139     ASom    C    G        0      0        2 
   3   chr3_63982139     HCab    C    G        0      0        2 
   3   chr3_63982139     HPrz    C    G        0      0        2 
   3   chr3_63982139     ZBoe    C    G        0      0        2 
   3   chr3_63982139     ZGre    C    G        0      0        2 
   3   chr3_63982139     ZHar    C    G        0      0        2 
   3   chr3_63982139   Sample    C    G        0      0        2 
   3   chr3_63990315     AAsi    A    C        0      0        2 
   3   chr3_63990315     AKia    A    C        0      0        2 
   3   chr3_63990315     AOna    A    C      0.5      1        2 
   3   chr3_63990315     ASom    A    C        0      0        2 
   3   chr3_63990315     HCab    A    C        0      0        2 
   3   chr3_63990315     HPrz    A    C        0      0        2 
   3   chr3_63990315     ZBoe    A    C        0      0        2 
   3   chr3_63990315     ZGre    A    C        0      0        2 
   3   chr3_63990315     ZHar    A    C        0      0        2 
   3   chr3_63990315   Sample    A    C        0      0        2 
   3   chr3_64005049     AAsi    A    T        1      2        2 
   3   chr3_64005049     AKia    A    T        0      0        2 
   3   chr3_64005049     AOna    A    T        0      0        2 
   3   chr3_64005049     ASom    A    T        1      2        2 
   3   chr3_64005049     HCab    A    T        0      0        2 
   3   chr3_64005049     HPrz    A    T        0      0        2 
   3   chr3_64005049     ZBoe    A    T        0      0        2 
   3   chr3_64005049     ZGre    A    T        0      0        2 
   3   chr3_64005049     ZHar    A    T        0      0        2 
   3   chr3_64005049   Sample    A    T        1      2        2 
   3   chr3_64085056     AAsi    C    G        0      0        2 
   3   chr3_64085056     AKia    C    G        0      0        2 
   3   chr3_64085056     AOna    C    G        0      0        2 
   3   chr3_64085056     ASom    C    G        0      0        2 
   3   chr3_64085056     HCab    C    G        1      2        2 
   3   chr3_64085056     HPrz    C    G        1      2        2 
   3   chr3_64085056     ZBoe    C    G        0      0        2 
   3   chr3_64085056     ZGre    C    G        0      0        2 
   3   chr3_64085056     ZHar    C    G        0      0        2 
   3   chr3_64085056   Sample    C    G        0      0        2 
   3   chr3_64107854     AAsi    G    T        0      0        2 
   3   chr3_64107854     AKia    G    T        0      0        2 
   3   chr3_64107854     AOna    G    T        0      0        2 
   3   chr3_64107854     ASom    G    T        0      0        2 
   3   chr3_64107854     HCab    G    T        0      0        2 
   3   chr3_64107854     HPrz    G    T        0      0        2 
   3   chr3_64107854     ZBoe    G    T        0      0        2 
   3   chr3_64107854     ZGre    G    T        1      2        2 
   3   chr3_64107854     ZHar    G    T        0      0        2 
   3   chr3_64107854   Sample    G    T        0      0        2 
   3   chr3_64115348     AAsi    C    G        0      0        2 
   3   chr3_64115348     AKia    C    G        0      0        2 
   3   chr3_64115348     AOna    C    G        0      0        2 
   3   chr3_64115348     ASom    C    G        0      0        2 
   3   chr3_64115348     HCab    C    G        1      2        2 
   3   chr3_64115348     HPrz    C    G        1      2        2 
   3   chr3_64115348     ZBoe    C    G        0      0        2 
   3   chr3_64115348     ZGre    C    G        0      0        2 
   3   chr3_64115348     ZHar    C    G        0      0        2 
   3   chr3_64115348   Sample    C    G        0      0        2 
   3   chr3_64117379     AAsi    G    T        1      2        2 
   3   chr3_64117379     AKia    G    T        0      0        2 
   3   chr3_64117379     AOna    G    T        0      0        2 
   3   chr3_64117379     ASom    G    T        1      2        2 
   3   chr3_64117379     HCab    G    T        0      0        2 
   3   chr3_64117379     HPrz    G    T        0      0        2 
   3   chr3_64117379     ZBoe    G    T        0      0        2 
   3   chr3_64117379     ZGre    G    T        0      0        2 
   3   chr3_64117379     ZHar    G    T        0      0        2 
   3   chr3_64117379   Sample    G    T        1      2        2 
   3   chr3_64150529     AAsi    C    G        0      0        2 
   3   chr3_64150529     AKia    C    G        0      0        2 
   3   chr3_64150529     AOna    C    G        0      0        2 
   3   chr3_64150529     ASom    C    G        0      0        2 
   3   chr3_64150529     HCab    C    G      0.5      1        2 
   3   chr3_64150529     HPrz    C    G      0.5      1        2 
   3   chr3_64150529     ZBoe    C    G        0      0        2 
   3   chr3_64150529     ZGre    C    G        0      0        2 
   3   chr3_64150529     ZHar    C    G        0      0        2 
   3   chr3_64150529   Sample    C    G        0      0        2 
   3   chr3_64193819     AAsi    A    T        0      0        2 
   3   chr3_64193819     AKia    A    T        0      0        2 
   3   chr3_64193819     AOna    A    T        0      0        2 
   3   chr3_64193819     ASom    A    T        0      0        2 
   3   chr3_64193819     HCab    A    T        1      2        2 
   3   chr3_64193819     HPrz    A    T        1      2        2 
   3   chr3_64193819     ZBoe    A    T        0      0        2 
   3   chr3_64193819     ZGre    A    T        0      0        2 
   3   chr3_64193819     ZHar    A    T        0      0        2 
   3   chr3_64193819   Sample    A    T        0      0        2 
   3   chr3_64216652     AAsi    C    A        0      0        2 
   3   chr3_64216652     AKia    C    A        0      0        2 
   3   chr3_64216652     AOna    C    A        0      0        2 
   3   chr3_64216652     ASom    C    A        0      0        2 
   3   chr3_64216652     HCab    C    A        0      0        2 
   3   chr3_64216652     HPrz    C    A        0      0        2 
   3   chr3_64216652     ZBoe    C    A        0      0        2 
   3   chr3_64216652     ZGre    C    A        0      0        2 
   3   chr3_64216652     ZHar    C    A        1      2        2 
   3   chr3_64216652   Sample    C    A        0      0        2 
   3   chr3_64319508     AAsi    A    T        0      0        2 
   3   chr3_64319508     AKia    A    T        0      0        2 
   3   chr3_64319508     AOna    A    T        0      0        2 
   3   chr3_64319508     ASom    A    T        1      2        2 
   3   chr3_64319508     HCab    A    T        0      0        2 
   3   chr3_64319508     HPrz    A    T        0      0        2 
   3   chr3_64319508     ZBoe    A    T        0      0        2 
   3   chr3_64319508     ZGre    A    T        0      0        2 
   3   chr3_64319508     ZHar    A    T        0      0        2 
   3   chr3_64319508   Sample    A    T        0      0        2 
   3   chr3_64326161     AAsi    T    A        0      0        2 
   3   chr3_64326161     AKia    T    A        0      0        2 
   3   chr3_64326161     AOna    T    A        0      0        2 
   3   chr3_64326161     ASom    T    A        0      0        2 
   3   chr3_64326161     HCab    T    A        0      0        2 
   3   chr3_64326161     HPrz    T    A      0.5      1        2 
   3   chr3_64326161     ZBoe    T    A        0      0        2 
   3   chr3_64326161     ZGre    T    A        0      0        2 
   3   chr3_64326161     ZHar    T    A        0      0        2 
   3   chr3_64326161   Sample    T    A        0      0        2 
   3   chr3_64354298     AAsi    T    G        0      0        2 
   3   chr3_64354298     AKia    T    G        0      0        2 
   3   chr3_64354298     AOna    T    G        0      0        2 
   3   chr3_64354298     ASom    T    G        0      0        2 
   3   chr3_64354298     HCab    T    G        0      0        2 
   3   chr3_64354298     HPrz    T    G      0.5      1        2 
   3   chr3_64354298     ZBoe    T    G        0      0        2 
   3   chr3_64354298     ZGre    T    G        0      0        2 
   3   chr3_64354298     ZHar    T    G        0      0        2 
   3   chr3_64354298   Sample    T    G        0      0        2 
   3   chr3_64356040     AAsi    C    A        1      2        2 
   3   chr3_64356040     AKia    C    A        0      0        2 
   3   chr3_64356040     AOna    C    A        0      0        2 
   3   chr3_64356040     ASom    C    A        1      2        2 
   3   chr3_64356040     HCab    C    A        0      0        2 
   3   chr3_64356040     HPrz    C    A        0      0        2 
   3   chr3_64356040     ZBoe    C    A        0      0        2 
   3   chr3_64356040     ZGre    C    A        0      0        2 
   3   chr3_64356040     ZHar    C    A        0      0        2 
   3   chr3_64356040   Sample    C    A        1      2        2 
   3   chr3_64410585     AAsi    G    T        0      0        2 
   3   chr3_64410585     AKia    G    T        0      0        2 
   3   chr3_64410585     AOna    G    T      0.5      1        2 
   3   chr3_64410585     ASom    G    T        0      0        2 
   3   chr3_64410585     HCab    G    T        1      2        2 
   3   chr3_64410585     HPrz    G    T        1      2        2 
   3   chr3_64410585     ZBoe    G    T        0      0        2 
   3   chr3_64410585     ZGre    G    T        0      0        2 
   3   chr3_64410585     ZHar    G    T        0      0        2 
   3   chr3_64410585   Sample    G    T        0      0        2 
   3   chr3_64425282     AAsi    A    C        0      0        2 
   3   chr3_64425282     AKia    A    C      0.5      1        2 
   3   chr3_64425282     AOna    A    C      0.5      1        2 
   3   chr3_64425282     ASom    A    C        0      0        2 
   3   chr3_64425282     HCab    A    C        0      0        2 
   3   chr3_64425282     HPrz    A    C        0      0        2 
   3   chr3_64425282     ZBoe    A    C        0      0        2 
   3   chr3_64425282     ZGre    A    C        0      0        2 
   3   chr3_64425282     ZHar    A    C        0      0        2 
   3   chr3_64425282   Sample    A    C        0      0        2 
   3   chr3_64431249     AAsi    C    G        0      0        2 
   3   chr3_64431249     AKia    C    G        0      0        2 
   3   chr3_64431249     AOna    C    G        0      0        2 
   3   chr3_64431249     ASom    C    G        0      0        2 
   3   chr3_64431249     HCab    C    G        0      0        2 
   3   chr3_64431249     HPrz    C    G        0      0        2 
   3   chr3_64431249     ZBoe    C    G        0      0        2 
   3   chr3_64431249     ZGre    C    G        1      2        2 
   3   chr3_64431249     ZHar    C    G        0      0        2 
   3   chr3_64431249   Sample    C    G        0      0        2 
   3   chr3_64438441     AAsi    G    T        0      0        2 
   3   chr3_64438441     AKia    G    T      0.5      1        2 
   3   chr3_64438441     AOna    G    T        0      0        2 
   3   chr3_64438441     ASom    G    T        0      0        2 
   3   chr3_64438441     HCab    G    T        0      0        2 
   3   chr3_64438441     HPrz    G    T        0      0        2 
   3   chr3_64438441     ZBoe    G    T        0      0        2 
   3   chr3_64438441     ZGre    G    T        0      0        2 
   3   chr3_64438441     ZHar    G    T        0      0        2 
   3   chr3_64438441   Sample    G    T        0      0        2 
   3   chr3_64455239     AAsi    C    A        0      0        2 
   3   chr3_64455239     AKia    C    A        0      0        2 
   3   chr3_64455239     AOna    C    A        0      0        2 
   3   chr3_64455239     ASom    C    A        0      0        2 
   3   chr3_64455239     HCab    C    A        0      0        2 
   3   chr3_64455239     HPrz    C    A        0      0        2 
   3   chr3_64455239     ZBoe    C    A        0      0        2 
   3   chr3_64455239     ZGre    C    A        1      2        2 
   3   chr3_64455239     ZHar    C    A        0      0        2 
   3   chr3_64455239   Sample    C    A        0      0        2 
   3   chr3_64456313     AAsi    G    C        0      0        2 
   3   chr3_64456313     AKia    G    C        0      0        2 
   3   chr3_64456313     AOna    G    C        0      0        2 
   3   chr3_64456313     ASom    G    C        0      0        2 
   3   chr3_64456313     HCab    G    C        1      2        2 
   3   chr3_64456313     HPrz    G    C        1      2        2 
   3   chr3_64456313     ZBoe    G    C        0      0        2 
   3   chr3_64456313     ZGre    G    C        0      0        2 
   3   chr3_64456313     ZHar    G    C        0      0        2 
   3   chr3_64456313   Sample    G    C        0      0        2 
   3   chr3_64463658     AAsi    G    T      0.5      1        2 
   3   chr3_64463658     AKia    G    T        0      0        2 
   3   chr3_64463658     AOna    G    T        0      0        2 
   3   chr3_64463658     ASom    G    T        0      0        2 
   3   chr3_64463658     HCab    G    T        0      0        2 
   3   chr3_64463658     HPrz    G    T        0      0        2 
   3   chr3_64463658     ZBoe    G    T        0      0        2 
   3   chr3_64463658     ZGre    G    T        0      0        2 
   3   chr3_64463658     ZHar    G    T        0      0        2 
   3   chr3_64463658   Sample    G    T        0      0        2 
   3   chr3_64481065     AAsi    G    C        1      2        2 
   3   chr3_64481065     AKia    G    C        0      0        2 
   3   chr3_64481065     AOna    G    C        0      0        2 
   3   chr3_64481065     ASom    G    C        1      2        2 
   3   chr3_64481065     HCab    G    C        0      0        2 
   3   chr3_64481065     HPrz    G    C        0      0        2 
   3   chr3_64481065     ZBoe    G    C        0      0        2 
   3   chr3_64481065     ZGre    G    C        0      0        2 
   3   chr3_64481065     ZHar    G    C        0      0        2 
   3   chr3_64481065   Sample    G    C        1      2        2 
   3   chr3_64487472     AAsi    G    T        0      0        2 
   3   chr3_64487472     AKia    G    T        0      0        2 
   3   chr3_64487472     AOna    G    T        0      0        2 
   3   chr3_64487472     ASom    G    T        0      0        2 
   3   chr3_64487472     HCab    G    T        1      2        2 
   3   chr3_64487472     HPrz    G    T        1      2        2 
   3   chr3_64487472     ZBoe    G    T        0      0        2 
   3   chr3_64487472     ZGre    G    T        0      0        2 
   3   chr3_64487472     ZHar    G    T        0      0        2 
   3   chr3_64487472   Sample    G    T        0      0        2 
   3   chr3_64496642     AAsi    T    A        0      0        2 
   3   chr3_64496642     AKia    T    A        0      0        2 
   3   chr3_64496642     AOna    T    A        0      0        2 
   3   chr3_64496642     ASom    T    A        0      0        2 
   3   chr3_64496642     HCab    T    A        1      2        2 
   3   chr3_64496642     HPrz    T    A        1      2        2 
   3   chr3_64496642     ZBoe    T    A        0      0        2 
   3   chr3_64496642     ZGre    T    A        0      0        2 
   3   chr3_64496642     ZHar    T    A        0      0        2 
   3   chr3_64496642   Sample    T    A        0      0        2 
   3   chr3_64511273     AAsi    A    C        1      2        2 
   3   chr3_64511273     AKia    A    C        0      0        2 
   3   chr3_64511273     AOna    A    C        0      0        2 
   3   chr3_64511273     ASom    A    C        1      2        2 
   3   chr3_64511273     HCab    A    C        0      0        2 
   3   chr3_64511273     HPrz    A    C        0      0        2 
   3   chr3_64511273     ZBoe    A    C        0      0        2 
   3   chr3_64511273     ZGre    A    C        0      0        2 
   3   chr3_64511273     ZHar    A    C        0      0        2 
   3   chr3_64511273   Sample    A    C        1      2        2 
   3   chr3_64525938     AAsi    A    C      0.5      1        2 
   3   chr3_64525938     AKia    A    C        0      0        2 
   3   chr3_64525938     AOna    A    C        0      0        2 
   3   chr3_64525938     ASom    A    C        0      0        2 
   3   chr3_64525938     HCab    A    C        0      0        2 
   3   chr3_64525938     HPrz    A    C        0      0        2 
   3   chr3_64525938     ZBoe    A    C        0      0        2 
   3   chr3_64525938     ZGre    A    C        0      0        2 
   3   chr3_64525938     ZHar    A    C        0      0        2 
   3   chr3_64525938   Sample    A    C        1      2        2 
   3   chr3_64545450     AAsi    A    T        0      0        2 
   3   chr3_64545450     AKia    A    T        0      0        2 
   3   chr3_64545450     AOna    A    T        0      0        2 
   3   chr3_64545450     ASom    A    T        0      0        2 
   3   chr3_64545450     HCab    A    T        0      0        2 
   3   chr3_64545450     HPrz    A    T        0      0        2 
   3   chr3_64545450     ZBoe    A    T        0      0        2 
   3   chr3_64545450     ZGre    A    T        1      2        2 
   3   chr3_64545450     ZHar    A    T        0      0        2 
   3   chr3_64545450   Sample    A    T        0      0        2 
   3   chr3_64547257     AAsi    A    T        0      0        2 
   3   chr3_64547257     AKia    A    T        0      0        2 
   3   chr3_64547257     AOna    A    T        0      0        2 
   3   chr3_64547257     ASom    A    T        0      0        2 
   3   chr3_64547257     HCab    A    T        0      0        2 
   3   chr3_64547257     HPrz    A    T        0      0        2 
   3   chr3_64547257     ZBoe    A    T        0      0        2 
   3   chr3_64547257     ZGre    A    T        0      0        2 
   3   chr3_64547257     ZHar    A    T        1      2        2 
   3   chr3_64547257   Sample    A    T        0      0        2 
   3   chr3_64585970     AAsi    A    T        0      0        2 
   3   chr3_64585970     AKia    A    T      0.5      1        2 
   3   chr3_64585970     AOna    A    T      0.5      1        2 
   3   chr3_64585970     ASom    A    T        0      0        2 
   3   chr3_64585970     HCab    A    T        0      0        2 
   3   chr3_64585970     HPrz    A    T        0      0        2 
   3   chr3_64585970     ZBoe    A    T        0      0        2 
   3   chr3_64585970     ZGre    A    T        0      0        2 
   3   chr3_64585970     ZHar    A    T        0      0        2 
   3   chr3_64585970   Sample    A    T        0      0        2 
   3   chr3_64592575     AAsi    C    G        0      0        2 
   3   chr3_64592575     AKia    C    G      0.5      1        2 
   3   chr3_64592575     AOna    C    G      0.5      1        2 
   3   chr3_64592575     ASom    C    G        0      0        2 
   3   chr3_64592575     HCab    C    G        0      0        2 
   3   chr3_64592575     HPrz    C    G        0      0        2 
   3   chr3_64592575     ZBoe    C    G        0      0        2 
   3   chr3_64592575     ZGre    C    G        0      0        2 
   3   chr3_64592575     ZHar    C    G        0      0        2 
   3   chr3_64592575   Sample    C    G        0      0        2 
   3   chr3_64606229     AAsi    A    T      0.5      1        2 
   3   chr3_64606229     AKia    A    T        0      0        2 
   3   chr3_64606229     AOna    A    T        0      0        2 
   3   chr3_64606229     ASom    A    T        0      0        2 
   3   chr3_64606229     HCab    A    T        0      0        2 
   3   chr3_64606229     HPrz    A    T        0      0        2 
   3   chr3_64606229     ZBoe    A    T        0      0        2 
   3   chr3_64606229     ZGre    A    T        0      0        2 
   3   chr3_64606229     ZHar    A    T        0      0        2 
   3   chr3_64606229   Sample    A    T        1      2        2 
   3   chr3_64616686     AAsi    T    A        0      0        2 
   3   chr3_64616686     AKia    T    A        0      0        2 
   3   chr3_64616686     AOna    T    A        0      0        2 
   3   chr3_64616686     ASom    T    A        0      0        2 
   3   chr3_64616686     HCab    T    A      0.5      1        2 
   3   chr3_64616686     HPrz    T    A      0.5      1        2 
   3   chr3_64616686     ZBoe    T    A        0      0        2 
   3   chr3_64616686     ZGre    T    A        0      0        2 
   3   chr3_64616686     ZHar    T    A        0      0        2 
   3   chr3_64616686   Sample    T    A        0      0        2 
   3   chr3_64619717     AAsi    A    C        0      0        2 
   3   chr3_64619717     AKia    A    C        0      0        2 
   3   chr3_64619717     AOna    A    C        0      0        2 
   3   chr3_64619717     ASom    A    C        0      0        2 
   3   chr3_64619717     HCab    A    C        0      0        2 
   3   chr3_64619717     HPrz    A    C        0      0        2 
   3   chr3_64619717     ZBoe    A    C      0.5      1        2 
   3   chr3_64619717     ZGre    A    C        0      0        2 
   3   chr3_64619717     ZHar    A    C        0      0        2 
   3   chr3_64619717   Sample    A    C        0      0        2 
   3   chr3_64631595     AAsi    G    C        0      0        2 
   3   chr3_64631595     AKia    G    C        0      0        2 
   3   chr3_64631595     AOna    G    C        0      0        2 
   3   chr3_64631595     ASom    G    C        0      0        2 
   3   chr3_64631595     HCab    G    C      0.5      1        2 
   3   chr3_64631595     HPrz    G    C      0.5      1        2 
   3   chr3_64631595     ZBoe    G    C        0      0        2 
   3   chr3_64631595     ZGre    G    C        0      0        2 
   3   chr3_64631595     ZHar    G    C        0      0        2 
   3   chr3_64631595   Sample    G    C        0      0        2 
   3   chr3_64636686     AAsi    C    G        0      0        2 
   3   chr3_64636686     AKia    C    G        0      0        2 
   3   chr3_64636686     AOna    C    G        0      0        2 
   3   chr3_64636686     ASom    C    G        0      0        2 
   3   chr3_64636686     HCab    C    G        0      0        2 
   3   chr3_64636686     HPrz    C    G        0      0        2 
   3   chr3_64636686     ZBoe    C    G        0      0        2 
   3   chr3_64636686     ZGre    C    G      0.5      1        2 
   3   chr3_64636686     ZHar    C    G        0      0        2 
   3   chr3_64636686   Sample    C    G        0      0        2 
   3   chr3_64663074     AAsi    C    G        0      0        2 
   3   chr3_64663074     AKia    C    G        0      0        2 
   3   chr3_64663074     AOna    C    G        0      0        2 
   3   chr3_64663074     ASom    C    G        1      2        2 
   3   chr3_64663074     HCab    C    G        0      0        2 
   3   chr3_64663074     HPrz    C    G        0      0        2 
   3   chr3_64663074     ZBoe    C    G        0      0        2 
   3   chr3_64663074     ZGre    C    G        0      0        2 
   3   chr3_64663074     ZHar    C    G        0      0        2 
   3   chr3_64663074   Sample    C    G        0      0        2 
   3   chr3_64664353     AAsi    G    C        0      0        2 
   3   chr3_64664353     AKia    G    C        0      0        2 
   3   chr3_64664353     AOna    G    C      0.5      1        2 
   3   chr3_64664353     ASom    G    C        0      0        2 
   3   chr3_64664353     HCab    G    C        0      0        2 
   3   chr3_64664353     HPrz    G    C        0      0        2 
   3   chr3_64664353     ZBoe    G    C        0      0        2 
   3   chr3_64664353     ZGre    G    C        0      0        2 
   3   chr3_64664353     ZHar    G    C        0      0        2 
   3   chr3_64664353   Sample    G    C        0      0        2 
   3   chr3_64667913     AAsi    G    C        0      0        2 
   3   chr3_64667913     AKia    G    C        0      0        2 
   3   chr3_64667913     AOna    G    C      0.5      1        2 
   3   chr3_64667913     ASom    G    C        0      0        2 
   3   chr3_64667913     HCab    G    C        0      0        2 
   3   chr3_64667913     HPrz    G    C        0      0        2 
   3   chr3_64667913     ZBoe    G    C        0      0        2 
   3   chr3_64667913     ZGre    G    C        0      0        2 
   3   chr3_64667913     ZHar    G    C        0      0        2 
   3   chr3_64667913   Sample    G    C        0      0        2 
   3   chr3_64695391     AAsi    G    T        0      0        2 
   3   chr3_64695391     AKia    G    T        0      0        2 
   3   chr3_64695391     AOna    G    T      0.5      1        2 
   3   chr3_64695391     ASom    G    T        0      0        2 
   3   chr3_64695391     HCab    G    T        0      0        2 
   3   chr3_64695391     HPrz    G    T        0      0        2 
   3   chr3_64695391     ZBoe    G    T        0      0        2 
   3   chr3_64695391     ZGre    G    T        0      0        2 
   3   chr3_64695391     ZHar    G    T        0      0        2 
   3   chr3_64695391   Sample    G    T        0      0        2 
   3   chr3_64699388     AAsi    T    G        0      0        2 
   3   chr3_64699388     AKia    T    G        0      0        2 
   3   chr3_64699388     AOna    T    G        0      0        2 
   3   chr3_64699388     ASom    T    G        0      0        2 
   3   chr3_64699388     HCab    T    G        0      0        2 
   3   chr3_64699388     HPrz    T    G        0      0        2 
   3   chr3_64699388     ZBoe    T    G        0      0        2 
   3   chr3_64699388     ZGre    T    G        0      0        2 
   3   chr3_64699388     ZHar    T    G      0.5      1        2 
   3   chr3_64699388   Sample    T    G        0      0        2 
   3   chr3_64722791     AAsi    C    G        0      0        2 
   3   chr3_64722791     AKia    C    G        0      0        2 
   3   chr3_64722791     AOna    C    G        0      0        2 
   3   chr3_64722791     ASom    C    G        0      0        2 
   3   chr3_64722791     HCab    C    G        0      0        2 
   3   chr3_64722791     HPrz    C    G      0.5      1        2 
   3   chr3_64722791     ZBoe    C    G        0      0        2 
   3   chr3_64722791     ZGre    C    G        0      0        2 
   3   chr3_64722791     ZHar    C    G        0      0        2 
   3   chr3_64722791   Sample    C    G        0      0        2 
   3   chr3_64747799     AAsi    C    G        0      0        2 
   3   chr3_64747799     AKia    C    G        1      2        2 
   3   chr3_64747799     AOna    C    G        1      2        2 
   3   chr3_64747799     ASom    C    G        0      0        2 
   3   chr3_64747799     HCab    C    G        0      0        2 
   3   chr3_64747799     HPrz    C    G        0      0        2 
   3   chr3_64747799     ZBoe    C    G        0      0        2 
   3   chr3_64747799     ZGre    C    G        0      0        2 
   3   chr3_64747799     ZHar    C    G        0      0        2 
   3   chr3_64747799   Sample    C    G        0      0        2 
   3   chr3_64772467     AAsi    A    C        0      0        2 
   3   chr3_64772467     AKia    A    C        1      2        2 
   3   chr3_64772467     AOna    A    C        0      0        2 
   3   chr3_64772467     ASom    A    C        0      0        2 
   3   chr3_64772467     HCab    A    C        0      0        2 
   3   chr3_64772467     HPrz    A    C        0      0        2 
   3   chr3_64772467     ZBoe    A    C        0      0        2 
   3   chr3_64772467     ZGre    A    C        0      0        2 
   3   chr3_64772467     ZHar    A    C        0      0        2 
   3   chr3_64772467   Sample    A    C        0      0        2 
   3   chr3_64776200     AAsi    A    C        0      0        2 
   3   chr3_64776200     AKia    A    C        1      2        2 
   3   chr3_64776200     AOna    A    C      0.5      1        2 
   3   chr3_64776200     ASom    A    C        0      0        2 
   3   chr3_64776200     HCab    A    C        0      0        2 
   3   chr3_64776200     HPrz    A    C        0      0        2 
   3   chr3_64776200     ZBoe    A    C        0      0        2 
   3   chr3_64776200     ZGre    A    C        0      0        2 
   3   chr3_64776200     ZHar    A    C        0      0        2 
   3   chr3_64776200   Sample    A    C        0      0        2 
   3   chr3_64821863     AAsi    A    C        0      0        2 
   3   chr3_64821863     AKia    A    C        0      0        2 
   3   chr3_64821863     AOna    A    C        0      0        2 
   3   chr3_64821863     ASom    A    C        0      0        2 
   3   chr3_64821863     HCab    A    C        0      0        2 
   3   chr3_64821863     HPrz    A    C        0      0        2 
   3   chr3_64821863     ZBoe    A    C        0      0        2 
   3   chr3_64821863     ZGre    A    C      0.5      1        2 
   3   chr3_64821863     ZHar    A    C        0      0        2 
   3   chr3_64821863   Sample    A    C        0      0        2 
   3   chr3_64846093     AAsi    C    A        0      0        2 
   3   chr3_64846093     AKia    C    A        0      0        2 
   3   chr3_64846093     AOna    C    A        0      0        2 
   3   chr3_64846093     ASom    C    A        0      0        2 
   3   chr3_64846093     HCab    C    A        0      0        2 
   3   chr3_64846093     HPrz    C    A        0      0        2 
   3   chr3_64846093     ZBoe    C    A        0      0        2 
   3   chr3_64846093     ZGre    C    A      0.5      1        2 
   3   chr3_64846093     ZHar    C    A        0      0        2 
   3   chr3_64846093   Sample    C    A        0      0        2 
   3   chr3_64887190     AAsi    G    T        0      0        2 
   3   chr3_64887190     AKia    G    T        0      0        2 
   3   chr3_64887190     AOna    G    T        0      0        2 
   3   chr3_64887190     ASom    G    T        0      0        2 
   3   chr3_64887190     HCab    G    T        0      0        2 
   3   chr3_64887190     HPrz    G    T        0      0        2 
   3   chr3_64887190     ZBoe    G    T        0      0        2 
   3   chr3_64887190     ZGre    G    T        1      2        2 
   3   chr3_64887190     ZHar    G    T        0      0        2 
   3   chr3_64887190   Sample    G    T        0      0        2 
   3   chr3_64893390     AAsi    T    G        0      0        2 
   3   chr3_64893390     AKia    T    G        0      0        2 
   3   chr3_64893390     AOna    T    G        0      0        2 
   3   chr3_64893390     ASom    T    G        0      0        2 
   3   chr3_64893390     HCab    T    G        1      2        2 
   3   chr3_64893390     HPrz    T    G        1      2        2 
   3   chr3_64893390     ZBoe    T    G        0      0        2 
   3   chr3_64893390     ZGre    T    G        0      0        2 
   3   chr3_64893390     ZHar    T    G        0      0        2 
   3   chr3_64893390   Sample    T    G        0      0        2 
   3   chr3_64904709     AAsi    C    A        0      0        2 
   3   chr3_64904709     AKia    C    A        0      0        2 
   3   chr3_64904709     AOna    C    A        0      0        2 
   3   chr3_64904709     ASom    C    A        0      0        2 
   3   chr3_64904709     HCab    C    A        0      0        2 
   3   chr3_64904709     HPrz    C    A        0      0        2 
   3   chr3_64904709     ZBoe    C    A        0      0        2 
   3   chr3_64904709     ZGre    C    A        0      0        2 
   3   chr3_64904709     ZHar    C    A        1      2        2 
   3   chr3_64904709   Sample    C    A        0      0        2 
   3   chr3_64915564     AAsi    G    T        0      0        2 
   3   chr3_64915564     AKia    G    T        0      0        2 
   3   chr3_64915564     AOna    G    T        0      0        2 
   3   chr3_64915564     ASom    G    T        0      0        2 
   3   chr3_64915564     HCab    G    T      0.5      1        2 
   3   chr3_64915564     HPrz    G    T        0      0        2 
   3   chr3_64915564     ZBoe    G    T        0      0        2 
   3   chr3_64915564     ZGre    G    T        0      0        2 
   3   chr3_64915564     ZHar    G    T        0      0        2 
   3   chr3_64915564   Sample    G    T        0      0        2 
   3   chr3_64958880     AAsi    T    G        0      0        2 
   3   chr3_64958880     AKia    T    G        0      0        2 
   3   chr3_64958880     AOna    T    G        0      0        2 
   3   chr3_64958880     ASom    T    G        0      0        2 
   3   chr3_64958880     HCab    T    G      0.5      1        2 
   3   chr3_64958880     HPrz    T    G        0      0        2 
   3   chr3_64958880     ZBoe    T    G        0      0        2 
   3   chr3_64958880     ZGre    T    G        0      0        2 
   3   chr3_64958880     ZHar    T    G        0      0        2 
   3   chr3_64958880   Sample    T    G        0      0        2 
   3   chr3_64975774     AAsi    C    G        0      0        2 
   3   chr3_64975774     AKia    C    G        0      0        2 
   3   chr3_64975774     AOna    C    G        0      0        2 
   3   chr3_64975774     ASom    C    G        0      0        2 
   3   chr3_64975774     HCab    C    G        1      2        2 
   3   chr3_64975774     HPrz    C    G        1      2        2 
   3   chr3_64975774     ZBoe    C    G        0      0        2 
   3   chr3_64975774     ZGre    C    G        0      0        2 
   3   chr3_64975774     ZHar    C    G        0      0        2 
   3   chr3_64975774   Sample    C    G        0      0        2 
   3   chr3_65021875     AAsi    C    G        0      0        2 
   3   chr3_65021875     AKia    C    G        0      0        2 
   3   chr3_65021875     AOna    C    G        0      0        2 
   3   chr3_65021875     ASom    C    G        0      0        2 
   3   chr3_65021875     HCab    C    G        0      0        2 
   3   chr3_65021875     HPrz    C    G        0      0        2 
   3   chr3_65021875     ZBoe    C    G        1      2        2 
   3   chr3_65021875     ZGre    C    G        1      2        2 
   3   chr3_65021875     ZHar    C    G        1      2        2 
   3   chr3_65021875   Sample    C    G        0      0        2 
   3   chr3_65023298     AAsi    A    C        0      0        2 
   3   chr3_65023298     AKia    A    C        0      0        2 
   3   chr3_65023298     AOna    A    C        0      0        2 
   3   chr3_65023298     ASom    A    C        0      0        2 
   3   chr3_65023298     HCab    A    C        1      2        2 
   3   chr3_65023298     HPrz    A    C        1      2        2 
   3   chr3_65023298     ZBoe    A    C        0      0        2 
   3   chr3_65023298     ZGre    A    C        0      0        2 
   3   chr3_65023298     ZHar    A    C        0      0        2 
   3   chr3_65023298   Sample    A    C        0      0        2 
   3   chr3_65046042     AAsi    A    C        1      2        2 
   3   chr3_65046042     AKia    A    C        0      0        2 
   3   chr3_65046042     AOna    A    C        0      0        2 
   3   chr3_65046042     ASom    A    C        0      0        2 
   3   chr3_65046042     HCab    A    C        0      0        2 
   3   chr3_65046042     HPrz    A    C        0      0        2 
   3   chr3_65046042     ZBoe    A    C        0      0        2 
   3   chr3_65046042     ZGre    A    C        0      0        2 
   3   chr3_65046042     ZHar    A    C        0      0        2 
   3   chr3_65046042   Sample    A    C        1      2        2 
   3   chr3_65048397     AAsi    C    G        1      2        2 
   3   chr3_65048397     AKia    C    G        0      0        2 
   3   chr3_65048397     AOna    C    G        0      0        2 
   3   chr3_65048397     ASom    C    G        0      0        2 
   3   chr3_65048397     HCab    C    G        0      0        2 
   3   chr3_65048397     HPrz    C    G        0      0        2 
   3   chr3_65048397     ZBoe    C    G        0      0        2 
   3   chr3_65048397     ZGre    C    G        0      0        2 
   3   chr3_65048397     ZHar    C    G        0      0        2 
   3   chr3_65048397   Sample    C    G        1      2        2 
   3   chr3_65062825     AAsi    A    C        0      0        2 
   3   chr3_65062825     AKia    A    C        0      0        2 
   3   chr3_65062825     AOna    A    C      0.5      1        2 
   3   chr3_65062825     ASom    A    C        0      0        2 
   3   chr3_65062825     HCab    A    C        0      0        2 
   3   chr3_65062825     HPrz    A    C        0      0        2 
   3   chr3_65062825     ZBoe    A    C        0      0        2 
   3   chr3_65062825     ZGre    A    C        0      0        2 
   3   chr3_65062825     ZHar    A    C        0      0        2 
   3   chr3_65062825   Sample    A    C        0      0        2 
   3   chr3_65082013     AAsi    T    A        0      0        2 
   3   chr3_65082013     AKia    T    A        0      0        2 
   3   chr3_65082013     AOna    T    A        0      0        2 
   3   chr3_65082013     ASom    T    A        0      0        2 
   3   chr3_65082013     HCab    T    A        1      2        2 
   3   chr3_65082013     HPrz    T    A        1      2        2 
   3   chr3_65082013     ZBoe    T    A        0      0        2 
   3   chr3_65082013     ZGre    T    A        0      0        2 
   3   chr3_65082013     ZHar    T    A        0      0        2 
   3   chr3_65082013   Sample    T    A        0      0        2 
   3   chr3_65112610     AAsi    C    G        0      0        2 
   3   chr3_65112610     AKia    C    G        1      2        2 
   3   chr3_65112610     AOna    C    G        1      2        2 
   3   chr3_65112610     ASom    C    G        0      0        2 
   3   chr3_65112610     HCab    C    G        0      0        2 
   3   chr3_65112610     HPrz    C    G        0      0        2 
   3   chr3_65112610     ZBoe    C    G        0      0        2 
   3   chr3_65112610     ZGre    C    G        0      0        2 
   3   chr3_65112610     ZHar    C    G        0      0        2 
   3   chr3_65112610   Sample    C    G        0      0        2 
   3   chr3_65127043     AAsi    A    C        0      0        2 
   3   chr3_65127043     AKia    A    C        0      0        2 
   3   chr3_65127043     AOna    A    C        0      0        2 
   3   chr3_65127043     ASom    A    C        0      0        2 
   3   chr3_65127043     HCab    A    C        1      2        2 
   3   chr3_65127043     HPrz    A    C        1      2        2 
   3   chr3_65127043     ZBoe    A    C        0      0        2 
   3   chr3_65127043     ZGre    A    C        0      0        2 
   3   chr3_65127043     ZHar    A    C        0      0        2 
   3   chr3_65127043   Sample    A    C        0      0        2 
   3   chr3_65244199     AAsi    G    T        0      0        2 
   3   chr3_65244199     AKia    G    T        0      0        2 
   3   chr3_65244199     AOna    G    T        0      0        2 
   3   chr3_65244199     ASom    G    T        0      0        2 
   3   chr3_65244199     HCab    G    T        1      2        2 
   3   chr3_65244199     HPrz    G    T        1      2        2 
   3   chr3_65244199     ZBoe    G    T        0      0        2 
   3   chr3_65244199     ZGre    G    T        0      0        2 
   3   chr3_65244199     ZHar    G    T        0      0        2 
   3   chr3_65244199   Sample    G    T        0      0        2 
   3   chr3_65277052     AAsi    A    C        0      0        2 
   3   chr3_65277052     AKia    A    C      0.5      1        2 
   3   chr3_65277052     AOna    A    C        0      0        2 
   3   chr3_65277052     ASom    A    C        0      0        2 
   3   chr3_65277052     HCab    A    C        0      0        2 
   3   chr3_65277052     HPrz    A    C        0      0        2 
   3   chr3_65277052     ZBoe    A    C        0      0        2 
   3   chr3_65277052     ZGre    A    C        0      0        2 
   3   chr3_65277052     ZHar    A    C        0      0        2 
   3   chr3_65277052   Sample    A    C        0      0        2 
   3   chr3_65343479     AAsi    A    T        0      0        2 
   3   chr3_65343479     AKia    A    T        0      0        2 
   3   chr3_65343479     AOna    A    T        0      0        2 
   3   chr3_65343479     ASom    A    T        0      0        2 
   3   chr3_65343479     HCab    A    T        0      0        2 
   3   chr3_65343479     HPrz    A    T        0      0        2 
   3   chr3_65343479     ZBoe    A    T        0      0        2 
   3   chr3_65343479     ZGre    A    T        1      2        2 
   3   chr3_65343479     ZHar    A    T        0      0        2 
   3   chr3_65343479   Sample    A    T        0      0        2 
   3   chr3_65362499     AAsi    A    T        0      0        2 
   3   chr3_65362499     AKia    A    T        0      0        2 
   3   chr3_65362499     AOna    A    T        0      0        2 
   3   chr3_65362499     ASom    A    T        0      0        2 
   3   chr3_65362499     HCab    A    T        1      2        2 
   3   chr3_65362499     HPrz    A    T        1      2        2 
   3   chr3_65362499     ZBoe    A    T        0      0        2 
   3   chr3_65362499     ZGre    A    T        0      0        2 
   3   chr3_65362499     ZHar    A    T        0      0        2 
   3   chr3_65362499   Sample    A    T        0      0        2 
   3   chr3_65440962     AAsi    G    C        0      0        2 
   3   chr3_65440962     AKia    G    C        0      0        2 
   3   chr3_65440962     AOna    G    C        0      0        2 
   3   chr3_65440962     ASom    G    C        0      0        2 
   3   chr3_65440962     HCab    G    C        1      2        2 
   3   chr3_65440962     HPrz    G    C        1      2        2 
   3   chr3_65440962     ZBoe    G    C        0      0        2 
   3   chr3_65440962     ZGre    G    C        0      0        2 
   3   chr3_65440962     ZHar    G    C        0      0        2 
   3   chr3_65440962   Sample    G    C        0      0        2 
   3   chr3_65442517     AAsi    C    G        0      0        2 
   3   chr3_65442517     AKia    C    G        1      2        2 
   3   chr3_65442517     AOna    C    G      0.5      1        2 
   3   chr3_65442517     ASom    C    G        0      0        2 
   3   chr3_65442517     HCab    C    G        0      0        2 
   3   chr3_65442517     HPrz    C    G        0      0        2 
   3   chr3_65442517     ZBoe    C    G        0      0        2 
   3   chr3_65442517     ZGre    C    G        0      0        2 
   3   chr3_65442517     ZHar    C    G        0      0        2 
   3   chr3_65442517   Sample    C    G        0      0        2 
   3   chr3_65472793     AAsi    A    C        0      0        2 
   3   chr3_65472793     AKia    A    C        1      2        2 
   3   chr3_65472793     AOna    A    C      0.5      1        2 
   3   chr3_65472793     ASom    A    C        0      0        2 
   3   chr3_65472793     HCab    A    C        0      0        2 
   3   chr3_65472793     HPrz    A    C        0      0        2 
   3   chr3_65472793     ZBoe    A    C        0      0        2 
   3   chr3_65472793     ZGre    A    C        0      0        2 
   3   chr3_65472793     ZHar    A    C        0      0        2 
   3   chr3_65472793   Sample    A    C        0      0        2 
   3   chr3_65518716     AAsi    A    C        0      0        2 
   3   chr3_65518716     AKia    A    C        1      2        2 
   3   chr3_65518716     AOna    A    C        1      2        2 
   3   chr3_65518716     ASom    A    C        0      0        2 
   3   chr3_65518716     HCab    A    C        0      0        2 
   3   chr3_65518716     HPrz    A    C        0      0        2 
   3   chr3_65518716     ZBoe    A    C        0      0        2 
   3   chr3_65518716     ZGre    A    C        0      0        2 
   3   chr3_65518716     ZHar    A    C        0      0        2 
   3   chr3_65518716   Sample    A    C        0      0        2 
   3   chr3_65528365     AAsi    A    C        0      0        2 
   3   chr3_65528365     AKia    A    C        0      0        2 
   3   chr3_65528365     AOna    A    C      0.5      1        2 
   3   chr3_65528365     ASom    A    C        0      0        2 
   3   chr3_65528365     HCab    A    C        0      0        2 
   3   chr3_65528365     HPrz    A    C        0      0        2 
   3   chr3_65528365     ZBoe    A    C        0      0        2 
   3   chr3_65528365     ZGre    A    C        0      0        2 
   3   chr3_65528365     ZHar    A    C        0      0        2 
   3   chr3_65528365   Sample    A    C        0      0        2 
   3   chr3_65534452     AAsi    T    G        0      0        2 
   3   chr3_65534452     AKia    T    G        0      0        2 
   3   chr3_65534452     AOna    T    G        0      0        2 
   3   chr3_65534452     ASom    T    G        0      0        2 
   3   chr3_65534452     HCab    T    G        0      0        2 
   3   chr3_65534452     HPrz    T    G        0      0        2 
   3   chr3_65534452     ZBoe    T    G      0.5      1        2 
   3   chr3_65534452     ZGre    T    G        0      0        2 
   3   chr3_65534452     ZHar    T    G        0      0        2 
   3   chr3_65534452   Sample    T    G        0      0        2 
   3   chr3_65537249     AAsi    A    T        0      0        2 
   3   chr3_65537249     AKia    A    T        0      0        2 
   3   chr3_65537249     AOna    A    T        0      0        2 
   3   chr3_65537249     ASom    A    T        0      0        2 
   3   chr3_65537249     HCab    A    T        0      0        2 
   3   chr3_65537249     HPrz    A    T      0.5      1        2 
   3   chr3_65537249     ZBoe    A    T        0      0        2 
   3   chr3_65537249     ZGre    A    T        0      0        2 
   3   chr3_65537249     ZHar    A    T        0      0        2 
   3   chr3_65537249   Sample    A    T        0      0        2 
   3   chr3_65672983     AAsi    C    A        0      0        2 
   3   chr3_65672983     AKia    C    A        0      0        2 
   3   chr3_65672983     AOna    C    A      0.5      1        2 
   3   chr3_65672983     ASom    C    A        0      0        2 
   3   chr3_65672983     HCab    C    A        0      0        2 
   3   chr3_65672983     HPrz    C    A        0      0        2 
   3   chr3_65672983     ZBoe    C    A        0      0        2 
   3   chr3_65672983     ZGre    C    A        0      0        2 
   3   chr3_65672983     ZHar    C    A        0      0        2 
   3   chr3_65672983   Sample    C    A        0      0        2 
   3   chr3_65683049     AAsi    G    C        0      0        2 
   3   chr3_65683049     AKia    G    C        0      0        2 
   3   chr3_65683049     AOna    G    C        0      0        2 
   3   chr3_65683049     ASom    G    C        0      0        2 
   3   chr3_65683049     HCab    G    C        0      0        2 
   3   chr3_65683049     HPrz    G    C      0.5      1        2 
   3   chr3_65683049     ZBoe    G    C        0      0        2 
   3   chr3_65683049     ZGre    G    C        0      0        2 
   3   chr3_65683049     ZHar    G    C        0      0        2 
   3   chr3_65683049   Sample    G    C        0      0        2 
   3   chr3_65684469     AAsi    T    G      0.5      1        2 
   3   chr3_65684469     AKia    T    G      0.5      1        2 
   3   chr3_65684469     AOna    T    G      0.5      1        2 
   3   chr3_65684469     ASom    T    G      0.5      1        2 
   3   chr3_65684469     HCab    T    G        0      0        2 
   3   chr3_65684469     HPrz    T    G        0      0        2 
   3   chr3_65684469     ZBoe    T    G      0.5      1        2 
   3   chr3_65684469     ZGre    T    G      0.5      1        2 
   3   chr3_65684469     ZHar    T    G      0.5      1        2 
   3   chr3_65684469   Sample    T    G        1      2        2 
   3   chr3_65692482     AAsi    T    A        0      0        2 
   3   chr3_65692482     AKia    T    A        0      0        2 
   3   chr3_65692482     AOna    T    A        0      0        2 
   3   chr3_65692482     ASom    T    A        0      0        2 
   3   chr3_65692482     HCab    T    A        1      2        2 
   3   chr3_65692482     HPrz    T    A      0.5      1        2 
   3   chr3_65692482     ZBoe    T    A        0      0        2 
   3   chr3_65692482     ZGre    T    A        0      0        2 
   3   chr3_65692482     ZHar    T    A        0      0        2 
   3   chr3_65692482   Sample    T    A        0      0        2 
   3   chr3_65698346     AAsi    G    T        0      0        2 
   3   chr3_65698346     AKia    G    T        0      0        2 
   3   chr3_65698346     AOna    G    T        0      0        2 
   3   chr3_65698346     ASom    G    T        0      0        2 
   3   chr3_65698346     HCab    G    T      0.5      1        2 
   3   chr3_65698346     HPrz    G    T      0.5      1        2 
   3   chr3_65698346     ZBoe    G    T        0      0        2 
   3   chr3_65698346     ZGre    G    T        0      0        2 
   3   chr3_65698346     ZHar    G    T        0      0        2 
   3   chr3_65698346   Sample    G    T        0      0        2 
   3   chr3_65702828     AAsi    T    G        0      0        2 
   3   chr3_65702828     AKia    T    G        0      0        2 
   3   chr3_65702828     AOna    T    G        0      0        2 
   3   chr3_65702828     ASom    T    G        0      0        2 
   3   chr3_65702828     HCab    T    G        0      0        2 
   3   chr3_65702828     HPrz    T    G      0.5      1        2 
   3   chr3_65702828     ZBoe    T    G        0      0        2 
   3   chr3_65702828     ZGre    T    G        0      0        2 
   3   chr3_65702828     ZHar    T    G        0      0        2 
   3   chr3_65702828   Sample    T    G        0      0        2 
   3   chr3_65732151     AAsi    G    T        0      0        2 
   3   chr3_65732151     AKia    G    T      0.5      1        2 
   3   chr3_65732151     AOna    G    T      0.5      1        2 
   3   chr3_65732151     ASom    G    T        0      0        2 
   3   chr3_65732151     HCab    G    T        0      0        2 
   3   chr3_65732151     HPrz    G    T        0      0        2 
   3   chr3_65732151     ZBoe    G    T        0      0        2 
   3   chr3_65732151     ZGre    G    T        0      0        2 
   3   chr3_65732151     ZHar    G    T        0      0        2 
   3   chr3_65732151   Sample    G    T        0      0        2 
   3   chr3_65790779     AAsi    C    G        0      0        2 
   3   chr3_65790779     AKia    C    G        0      0        2 
   3   chr3_65790779     AOna    C    G        0      0        2 
   3   chr3_65790779     ASom    C    G        0      0        2 
   3   chr3_65790779     HCab    C    G        1      2        2 
   3   chr3_65790779     HPrz    C    G        1      2        2 
   3   chr3_65790779     ZBoe    C    G        0      0        2 
   3   chr3_65790779     ZGre    C    G        0      0        2 
   3   chr3_65790779     ZHar    C    G        0      0        2 
   3   chr3_65790779   Sample    C    G        0      0        2 
   3   chr3_65801867     AAsi    T    A        1      2        2 
   3   chr3_65801867     AKia    T    A        0      0        2 
   3   chr3_65801867     AOna    T    A        0      0        2 
   3   chr3_65801867     ASom    T    A        0      0        2 
   3   chr3_65801867     HCab    T    A        0      0        2 
   3   chr3_65801867     HPrz    T    A        0      0        2 
   3   chr3_65801867     ZBoe    T    A        0      0        2 
   3   chr3_65801867     ZGre    T    A        0      0        2 
   3   chr3_65801867     ZHar    T    A        0      0        2 
   3   chr3_65801867   Sample    T    A        0      0        2 
   3   chr3_65815536     AAsi    G    T        0      0        2 
   3   chr3_65815536     AKia    G    T        0      0        2 
   3   chr3_65815536     AOna    G    T        0      0        2 
   3   chr3_65815536     ASom    G    T        0      0        2 
   3   chr3_65815536     HCab    G    T        0      0        2 
   3   chr3_65815536     HPrz    G    T        0      0        2 
   3   chr3_65815536     ZBoe    G    T      0.5      1        2 
   3   chr3_65815536     ZGre    G    T        0      0        2 
   3   chr3_65815536     ZHar    G    T        0      0        2 
   3   chr3_65815536   Sample    G    T        0      0        2 
   3   chr3_65824884     AAsi    C    A        0      0        2 
   3   chr3_65824884     AKia    C    A        0      0        2 
   3   chr3_65824884     AOna    C    A        0      0        2 
   3   chr3_65824884     ASom    C    A        0      0        2 
   3   chr3_65824884     HCab    C    A        1      2        2 
   3   chr3_65824884     HPrz    C    A        1      2        2 
   3   chr3_65824884     ZBoe    C    A        0      0        2 
   3   chr3_65824884     ZGre    C    A        0      0        2 
   3   chr3_65824884     ZHar    C    A        0      0        2 
   3   chr3_65824884   Sample    C    A        0      0        2 
   3   chr3_65826556     AAsi    T    G        0      0        2 
   3   chr3_65826556     AKia    T    G        0      0        2 
   3   chr3_65826556     AOna    T    G        0      0        2 
   3   chr3_65826556     ASom    T    G        0      0        2 
   3   chr3_65826556     HCab    T    G        0      0        2 
   3   chr3_65826556     HPrz    T    G        0      0        2 
   3   chr3_65826556     ZBoe    T    G        0      0        2 
   3   chr3_65826556     ZGre    T    G        1      2        2 
   3   chr3_65826556     ZHar    T    G        0      0        2 
   3   chr3_65826556   Sample    T    G        0      0        2 
   3   chr3_65877596     AAsi    C    A        0      0        2 
   3   chr3_65877596     AKia    C    A        0      0        2 
   3   chr3_65877596     AOna    C    A        0      0        2 
   3   chr3_65877596     ASom    C    A        0      0        2 
   3   chr3_65877596     HCab    C    A        1      2        2 
   3   chr3_65877596     HPrz    C    A        1      2        2 
   3   chr3_65877596     ZBoe    C    A        0      0        2 
   3   chr3_65877596     ZGre    C    A        0      0        2 
   3   chr3_65877596     ZHar    C    A        0      0        2 
   3   chr3_65877596   Sample    C    A        0      0        2 
   3   chr3_65880367     AAsi    G    T        0      0        2 
   3   chr3_65880367     AKia    G    T        1      2        2 
   3   chr3_65880367     AOna    G    T      0.5      1        2 
   3   chr3_65880367     ASom    G    T        0      0        2 
   3   chr3_65880367     HCab    G    T        0      0        2 
   3   chr3_65880367     HPrz    G    T        0      0        2 
   3   chr3_65880367     ZBoe    G    T        0      0        2 
   3   chr3_65880367     ZGre    G    T        0      0        2 
   3   chr3_65880367     ZHar    G    T        0      0        2 
   3   chr3_65880367   Sample    G    T        0      0        2 
   3   chr3_65915694     AAsi    A    C        0      0        2 
   3   chr3_65915694     AKia    A    C        0      0        2 
   3   chr3_65915694     AOna    A    C        0      0        2 
   3   chr3_65915694     ASom    A    C        0      0        2 
   3   chr3_65915694     HCab    A    C        0      0        2 
   3   chr3_65915694     HPrz    A    C        0      0        2 
   3   chr3_65915694     ZBoe    A    C        0      0        2 
   3   chr3_65915694     ZGre    A    C        0      0        2 
   3   chr3_65915694     ZHar    A    C        1      2        2 
   3   chr3_65915694   Sample    A    C        0      0        2 
   3   chr3_65971098     AAsi    C    A        0      0        2 
   3   chr3_65971098     AKia    C    A        0      0        2 
   3   chr3_65971098     AOna    C    A        0      0        2 
   3   chr3_65971098     ASom    C    A        0      0        2 
   3   chr3_65971098     HCab    C    A        0      0        2 
   3   chr3_65971098     HPrz    C    A        0      0        2 
   3   chr3_65971098     ZBoe    C    A        0      0        2 
   3   chr3_65971098     ZGre    C    A        1      2        2 
   3   chr3_65971098     ZHar    C    A        0      0        2 
   3   chr3_65971098   Sample    C    A        0      0        2 
   3   chr3_65985237     AAsi    G    T        0      0        2 
   3   chr3_65985237     AKia    G    T        0      0        2 
   3   chr3_65985237     AOna    G    T        0      0        2 
   3   chr3_65985237     ASom    G    T        0      0        2 
   3   chr3_65985237     HCab    G    T        0      0        2 
   3   chr3_65985237     HPrz    G    T        0      0        2 
   3   chr3_65985237     ZBoe    G    T        1      2        2 
   3   chr3_65985237     ZGre    G    T        1      2        2 
   3   chr3_65985237     ZHar    G    T        1      2        2 
   3   chr3_65985237   Sample    G    T        0      0        2 
   3   chr3_66004809     AAsi    T    G        0      0        2 
   3   chr3_66004809     AKia    T    G        0      0        2 
   3   chr3_66004809     AOna    T    G        1      2        2 
   3   chr3_66004809     ASom    T    G        0      0        2 
   3   chr3_66004809     HCab    T    G        0      0        2 
   3   chr3_66004809     HPrz    T    G        0      0        2 
   3   chr3_66004809     ZBoe    T    G        0      0        2 
   3   chr3_66004809     ZGre    T    G        0      0        2 
   3   chr3_66004809     ZHar    T    G        0      0        2 
   3   chr3_66004809   Sample    T    G        0      0        2 
   3   chr3_66017397     AAsi    A    C        0      0        2 
   3   chr3_66017397     AKia    A    C        0      0        2 
   3   chr3_66017397     AOna    A    C        0      0        2 
   3   chr3_66017397     ASom    A    C        0      0        2 
   3   chr3_66017397     HCab    A    C        0      0        2 
   3   chr3_66017397     HPrz    A    C        0      0        2 
   3   chr3_66017397     ZBoe    A    C        0      0        2 
   3   chr3_66017397     ZGre    A    C        0      0        2 
   3   chr3_66017397     ZHar    A    C        1      2        2 
   3   chr3_66017397   Sample    A    C        0      0        2 
   3   chr3_66019714     AAsi    C    G        0      0        2 
   3   chr3_66019714     AKia    C    G        1      2        2 
   3   chr3_66019714     AOna    C    G        0      0        2 
   3   chr3_66019714     ASom    C    G        0      0        2 
   3   chr3_66019714     HCab    C    G        0      0        2 
   3   chr3_66019714     HPrz    C    G        0      0        2 
   3   chr3_66019714     ZBoe    C    G        0      0        2 
   3   chr3_66019714     ZGre    C    G        0      0        2 
   3   chr3_66019714     ZHar    C    G        0      0        2 
   3   chr3_66019714   Sample    C    G        0      0        2 
   3   chr3_66022610     AAsi    T    A        0      0        2 
   3   chr3_66022610     AKia    T    A        0      0        2 
   3   chr3_66022610     AOna    T    A        0      0        2 
   3   chr3_66022610     ASom    T    A        0      0        2 
   3   chr3_66022610     HCab    T    A        1      2        2 
   3   chr3_66022610     HPrz    T    A        1      2        2 
   3   chr3_66022610     ZBoe    T    A        0      0        2 
   3   chr3_66022610     ZGre    T    A        0      0        2 
   3   chr3_66022610     ZHar    T    A        0      0        2 
   3   chr3_66022610   Sample    T    A        0      0        2 
   3   chr3_66040865     AAsi    G    C      0.5      1        2 
   3   chr3_66040865     AKia    G    C        0      0        2 
   3   chr3_66040865     AOna    G    C        0      0        2 
   3   chr3_66040865     ASom    G    C        0      0        2 
   3   chr3_66040865     HCab    G    C        0      0        2 
   3   chr3_66040865     HPrz    G    C        0      0        2 
   3   chr3_66040865     ZBoe    G    C        0      0        2 
   3   chr3_66040865     ZGre    G    C        0      0        2 
   3   chr3_66040865     ZHar    G    C        0      0        2 
   3   chr3_66040865   Sample    G    C        0      0        2 
   3   chr3_66067810     AAsi    A    C        0      0        2 
   3   chr3_66067810     AKia    A    C        0      0        2 
   3   chr3_66067810     AOna    A    C        0      0        2 
   3   chr3_66067810     ASom    A    C        0      0        2 
   3   chr3_66067810     HCab    A    C        0      0        2 
   3   chr3_66067810     HPrz    A    C        0      0        2 
   3   chr3_66067810     ZBoe    A    C      0.5      1        2 
   3   chr3_66067810     ZGre    A    C        0      0        2 
   3   chr3_66067810     ZHar    A    C        0      0        2 
   3   chr3_66067810   Sample    A    C        0      0        2 
   3   chr3_66085739     AAsi    A    C        0      0        2 
   3   chr3_66085739     AKia    A    C        0      0        2 
   3   chr3_66085739     AOna    A    C        0      0        2 
   3   chr3_66085739     ASom    A    C        0      0        2 
   3   chr3_66085739     HCab    A    C        1      2        2 
   3   chr3_66085739     HPrz    A    C        1      2        2 
   3   chr3_66085739     ZBoe    A    C        0      0        2 
   3   chr3_66085739     ZGre    A    C        0      0        2 
   3   chr3_66085739     ZHar    A    C        0      0        2 
   3   chr3_66085739   Sample    A    C        0      0        2 
   3   chr3_66098422     AAsi    C    A        0      0        2 
   3   chr3_66098422     AKia    C    A        0      0        2 
   3   chr3_66098422     AOna    C    A        0      0        2 
   3   chr3_66098422     ASom    C    A        0      0        2 
   3   chr3_66098422     HCab    C    A        0      0        2 
   3   chr3_66098422     HPrz    C    A        0      0        2 
   3   chr3_66098422     ZBoe    C    A        1      2        2 
   3   chr3_66098422     ZGre    C    A        1      2        2 
   3   chr3_66098422     ZHar    C    A        1      2        2 
   3   chr3_66098422   Sample    C    A        0      0        2 
   3   chr3_66139841     AAsi    A    T        0      0        2 
   3   chr3_66139841     AKia    A    T        0      0        2 
   3   chr3_66139841     AOna    A    T      0.5      1        2 
   3   chr3_66139841     ASom    A    T        0      0        2 
   3   chr3_66139841     HCab    A    T        0      0        2 
   3   chr3_66139841     HPrz    A    T        0      0        2 
   3   chr3_66139841     ZBoe    A    T        0      0        2 
   3   chr3_66139841     ZGre    A    T        0      0        2 
   3   chr3_66139841     ZHar    A    T        0      0        2 
   3   chr3_66139841   Sample    A    T        0      0        2 
   3   chr3_66143132     AAsi    C    G        0      0        2 
   3   chr3_66143132     AKia    C    G        1      2        2 
   3   chr3_66143132     AOna    C    G      0.5      1        2 
   3   chr3_66143132     ASom    C    G        0      0        2 
   3   chr3_66143132     HCab    C    G        0      0        2 
   3   chr3_66143132     HPrz    C    G        0      0        2 
   3   chr3_66143132     ZBoe    C    G        0      0        2 
   3   chr3_66143132     ZGre    C    G        0      0        2 
   3   chr3_66143132     ZHar    C    G        0      0        2 
   3   chr3_66143132   Sample    C    G        0      0        2 
   3   chr3_66153058     AAsi    A    T        0      0        2 
   3   chr3_66153058     AKia    A    T        0      0        2 
   3   chr3_66153058     AOna    A    T        0      0        2 
   3   chr3_66153058     ASom    A    T        0      0        2 
   3   chr3_66153058     HCab    A    T      0.5      1        2 
   3   chr3_66153058     HPrz    A    T        0      0        2 
   3   chr3_66153058     ZBoe    A    T        0      0        2 
   3   chr3_66153058     ZGre    A    T        0      0        2 
   3   chr3_66153058     ZHar    A    T        0      0        2 
   3   chr3_66153058   Sample    A    T        0      0        2 
   3   chr3_66193784     AAsi    C    A        1      2        2 
   3   chr3_66193784     AKia    C    A        0      0        2 
   3   chr3_66193784     AOna    C    A        0      0        2 
   3   chr3_66193784     ASom    C    A        1      2        2 
   3   chr3_66193784     HCab    C    A        0      0        2 
   3   chr3_66193784     HPrz    C    A        0      0        2 
   3   chr3_66193784     ZBoe    C    A        0      0        2 
   3   chr3_66193784     ZGre    C    A        0      0        2 
   3   chr3_66193784     ZHar    C    A        0      0        2 
   3   chr3_66193784   Sample    C    A        1      2        2 
   3   chr3_66207259     AAsi    C    A      0.5      1        2 
   3   chr3_66207259     AKia    C    A        0      0        2 
   3   chr3_66207259     AOna    C    A        0      0        2 
   3   chr3_66207259     ASom    C    A        0      0        2 
   3   chr3_66207259     HCab    C    A        0      0        2 
   3   chr3_66207259     HPrz    C    A        0      0        2 
   3   chr3_66207259     ZBoe    C    A        0      0        2 
   3   chr3_66207259     ZGre    C    A        0      0        2 
   3   chr3_66207259     ZHar    C    A        0      0        2 
   3   chr3_66207259   Sample    C    A        0      0        2 
   3   chr3_66274932     AAsi    C    G        0      0        2 
   3   chr3_66274932     AKia    C    G        0      0        2 
   3   chr3_66274932     AOna    C    G        0      0        2 
   3   chr3_66274932     ASom    C    G        0      0        2 
   3   chr3_66274932     HCab    C    G        0      0        2 
   3   chr3_66274932     HPrz    C    G        0      0        2 
   3   chr3_66274932     ZBoe    C    G      0.5      1        2 
   3   chr3_66274932     ZGre    C    G        0      0        2 
   3   chr3_66274932     ZHar    C    G        0      0        2 
   3   chr3_66274932   Sample    C    G        0      0        2 
   3   chr3_66285925     AAsi    G    C        0      0        2 
   3   chr3_66285925     AKia    G    C        0      0        2 
   3   chr3_66285925     AOna    G    C        0      0        2 
   3   chr3_66285925     ASom    G    C        0      0        2 
   3   chr3_66285925     HCab    G    C        0      0        2 
   3   chr3_66285925     HPrz    G    C        0      0        2 
   3   chr3_66285925     ZBoe    G    C        0      0        2 
   3   chr3_66285925     ZGre    G    C        0      0        2 
   3   chr3_66285925     ZHar    G    C      0.5      1        2 
   3   chr3_66285925   Sample    G    C        0      0        2 
   3   chr3_66295928     AAsi    C    G        0      0        2 
   3   chr3_66295928     AKia    C    G        0      0        2 
   3   chr3_66295928     AOna    C    G        0      0        2 
   3   chr3_66295928     ASom    C    G        0      0        2 
   3   chr3_66295928     HCab    C    G      0.5      1        2 
   3   chr3_66295928     HPrz    C    G        0      0        2 
   3   chr3_66295928     ZBoe    C    G        0      0        2 
   3   chr3_66295928     ZGre    C    G        0      0        2 
   3   chr3_66295928     ZHar    C    G        0      0        2 
   3   chr3_66295928   Sample    C    G        0      0        2 
   3   chr3_66296271     AAsi    G    C        0      0        2 
   3   chr3_66296271     AKia    G    C        1      2        2 
   3   chr3_66296271     AOna    G    C        0      0        2 
   3   chr3_66296271     ASom    G    C        0      0        2 
   3   chr3_66296271     HCab    G    C        0      0        2 
   3   chr3_66296271     HPrz    G    C        0      0        2 
   3   chr3_66296271     ZBoe    G    C        0      0        2 
   3   chr3_66296271     ZGre    G    C        0      0        2 
   3   chr3_66296271     ZHar    G    C        0      0        2 
   3   chr3_66296271   Sample    G    C        0      0        2 
   3   chr3_66299127     AAsi    T    A        0      0        2 
   3   chr3_66299127     AKia    T    A        0      0        2 
   3   chr3_66299127     AOna    T    A        0      0        2 
   3   chr3_66299127     ASom    T    A        1      2        2 
   3   chr3_66299127     HCab    T    A        0      0        2 
   3   chr3_66299127     HPrz    T    A        0      0        2 
   3   chr3_66299127     ZBoe    T    A        0      0        2 
   3   chr3_66299127     ZGre    T    A        0      0        2 
   3   chr3_66299127     ZHar    T    A        0      0        2 
   3   chr3_66299127   Sample    T    A        0      0        2 
   3   chr3_66304581     AAsi    A    C        0      0        2 
   3   chr3_66304581     AKia    A    C        0      0        2 
   3   chr3_66304581     AOna    A    C        0      0        2 
   3   chr3_66304581     ASom    A    C        0      0        2 
   3   chr3_66304581     HCab    A    C      0.5      1        2 
   3   chr3_66304581     HPrz    A    C        0      0        2 
   3   chr3_66304581     ZBoe    A    C        0      0        2 
   3   chr3_66304581     ZGre    A    C        0      0        2 
   3   chr3_66304581     ZHar    A    C        0      0        2 
   3   chr3_66304581   Sample    A    C        0      0        2 
   3   chr3_66306151     AAsi    A    C        0      0        2 
   3   chr3_66306151     AKia    A    C        0      0        2 
   3   chr3_66306151     AOna    A    C        0      0        2 
   3   chr3_66306151     ASom    A    C        0      0        2 
   3   chr3_66306151     HCab    A    C        0      0        2 
   3   chr3_66306151     HPrz    A    C        0      0        2 
   3   chr3_66306151     ZBoe    A    C        1      2        2 
   3   chr3_66306151     ZGre    A    C        1      2        2 
   3   chr3_66306151     ZHar    A    C        0      0        2 
   3   chr3_66306151   Sample    A    C        0      0        2 
   3   chr3_66337015     AAsi    G    T        0      0        2 
   3   chr3_66337015     AKia    G    T        0      0        2 
   3   chr3_66337015     AOna    G    T        0      0        2 
   3   chr3_66337015     ASom    G    T        1      2        2 
   3   chr3_66337015     HCab    G    T        0      0        2 
   3   chr3_66337015     HPrz    G    T        0      0        2 
   3   chr3_66337015     ZBoe    G    T        0      0        2 
   3   chr3_66337015     ZGre    G    T        0      0        2 
   3   chr3_66337015     ZHar    G    T        0      0        2 
   3   chr3_66337015   Sample    G    T        0      0        2 
   3   chr3_66343076     AAsi    T    G        0      0        2 
   3   chr3_66343076     AKia    T    G        0      0        2 
   3   chr3_66343076     AOna    T    G        0      0        2 
   3   chr3_66343076     ASom    T    G        0      0        2 
   3   chr3_66343076     HCab    T    G        0      0        2 
   3   chr3_66343076     HPrz    T    G        0      0        2 
   3   chr3_66343076     ZBoe    T    G        0      0        2 
   3   chr3_66343076     ZGre    T    G        0      0        2 
   3   chr3_66343076     ZHar    T    G      0.5      1        2 
   3   chr3_66343076   Sample    T    G        0      0        2 
   3   chr3_66348580     AAsi    T    G        0      0        2 
   3   chr3_66348580     AKia    T    G        0      0        2 
   3   chr3_66348580     AOna    T    G        0      0        2 
   3   chr3_66348580     ASom    T    G        0      0        2 
   3   chr3_66348580     HCab    T    G        0      0        2 
   3   chr3_66348580     HPrz    T    G        0      0        2 
   3   chr3_66348580     ZBoe    T    G        0      0        2 
   3   chr3_66348580     ZGre    T    G        0      0        2 
   3   chr3_66348580     ZHar    T    G      0.5      1        2 
   3   chr3_66348580   Sample    T    G        0      0        2 
   3   chr3_66379673     AAsi    A    C        0      0        2 
   3   chr3_66379673     AKia    A    C        0      0        2 
   3   chr3_66379673     AOna    A    C        0      0        2 
   3   chr3_66379673     ASom    A    C        1      2        2 
   3   chr3_66379673     HCab    A    C        0      0        2 
   3   chr3_66379673     HPrz    A    C        0      0        2 
   3   chr3_66379673     ZBoe    A    C        0      0        2 
   3   chr3_66379673     ZGre    A    C        0      0        2 
   3   chr3_66379673     ZHar    A    C        0      0        2 
   3   chr3_66379673   Sample    A    C        0      0        2 
   3   chr3_66384914     AAsi    T    G        0      0        2 
   3   chr3_66384914     AKia    T    G        0      0        2 
   3   chr3_66384914     AOna    T    G        0      0        2 
   3   chr3_66384914     ASom    T    G        0      0        2 
   3   chr3_66384914     HCab    T    G        1      2        2 
   3   chr3_66384914     HPrz    T    G        1      2        2 
   3   chr3_66384914     ZBoe    T    G        0      0        2 
   3   chr3_66384914     ZGre    T    G        0      0        2 
   3   chr3_66384914     ZHar    T    G        0      0        2 
   3   chr3_66384914   Sample    T    G        0      0        2 
   3   chr3_66385582     AAsi    T    A        0      0        2 
   3   chr3_66385582     AKia    T    A        0      0        2 
   3   chr3_66385582     AOna    T    A        0      0        2 
   3   chr3_66385582     ASom    T    A        0      0        2 
   3   chr3_66385582     HCab    T    A      0.5      1        2 
   3   chr3_66385582     HPrz    T    A      0.5      1        2 
   3   chr3_66385582     ZBoe    T    A        0      0        2 
   3   chr3_66385582     ZGre    T    A        0      0        2 
   3   chr3_66385582     ZHar    T    A        0      0        2 
   3   chr3_66385582   Sample    T    A        0      0        2 
   3   chr3_66394475     AAsi    C    A        0      0        2 
   3   chr3_66394475     AKia    C    A        1      2        2 
   3   chr3_66394475     AOna    C    A      0.5      1        2 
   3   chr3_66394475     ASom    C    A        0      0        2 
   3   chr3_66394475     HCab    C    A        0      0        2 
   3   chr3_66394475     HPrz    C    A        0      0        2 
   3   chr3_66394475     ZBoe    C    A        0      0        2 
   3   chr3_66394475     ZGre    C    A        0      0        2 
   3   chr3_66394475     ZHar    C    A        0      0        2 
   3   chr3_66394475   Sample    C    A        0      0        2 
   3   chr3_66396523     AAsi    A    C        0      0        2 
   3   chr3_66396523     AKia    A    C        0      0        2 
   3   chr3_66396523     AOna    A    C        0      0        2 
   3   chr3_66396523     ASom    A    C        1      2        2 
   3   chr3_66396523     HCab    A    C        0      0        2 
   3   chr3_66396523     HPrz    A    C        0      0        2 
   3   chr3_66396523     ZBoe    A    C        0      0        2 
   3   chr3_66396523     ZGre    A    C        0      0        2 
   3   chr3_66396523     ZHar    A    C        0      0        2 
   3   chr3_66396523   Sample    A    C        0      0        2 
   3   chr3_66424553     AAsi    T    G        0      0        2 
   3   chr3_66424553     AKia    T    G        1      2        2 
   3   chr3_66424553     AOna    T    G        1      2        2 
   3   chr3_66424553     ASom    T    G        0      0        2 
   3   chr3_66424553     HCab    T    G        0      0        2 
   3   chr3_66424553     HPrz    T    G        0      0        2 
   3   chr3_66424553     ZBoe    T    G        0      0        2 
   3   chr3_66424553     ZGre    T    G        0      0        2 
   3   chr3_66424553     ZHar    T    G        0      0        2 
   3   chr3_66424553   Sample    T    G        0      0        2 
   3   chr3_66443269     AAsi    C    G        0      0        2 
   3   chr3_66443269     AKia    C    G        0      0        2 
   3   chr3_66443269     AOna    C    G        0      0        2 
   3   chr3_66443269     ASom    C    G        0      0        2 
   3   chr3_66443269     HCab    C    G        0      0        2 
   3   chr3_66443269     HPrz    C    G        0      0        2 
   3   chr3_66443269     ZBoe    C    G        0      0        2 
   3   chr3_66443269     ZGre    C    G        1      2        2 
   3   chr3_66443269     ZHar    C    G        0      0        2 
   3   chr3_66443269   Sample    C    G        0      0        2 
   3   chr3_66453865     AAsi    G    C        0      0        2 
   3   chr3_66453865     AKia    G    C        0      0        2 
   3   chr3_66453865     AOna    G    C        0      0        2 
   3   chr3_66453865     ASom    G    C        0      0        2 
   3   chr3_66453865     HCab    G    C        0      0        2 
   3   chr3_66453865     HPrz    G    C      0.5      1        2 
   3   chr3_66453865     ZBoe    G    C        0      0        2 
   3   chr3_66453865     ZGre    G    C        0      0        2 
   3   chr3_66453865     ZHar    G    C        0      0        2 
   3   chr3_66453865   Sample    G    C        0      0        2 
   3   chr3_66495715     AAsi    G    C        0      0        2 
   3   chr3_66495715     AKia    G    C        0      0        2 
   3   chr3_66495715     AOna    G    C        0      0        2 
   3   chr3_66495715     ASom    G    C        0      0        2 
   3   chr3_66495715     HCab    G    C        0      0        2 
   3   chr3_66495715     HPrz    G    C        0      0        2 
   3   chr3_66495715     ZBoe    G    C      0.5      1        2 
   3   chr3_66495715     ZGre    G    C        0      0        2 
   3   chr3_66495715     ZHar    G    C        0      0        2 
   3   chr3_66495715   Sample    G    C        0      0        2 
   3   chr3_66512458     AAsi    G    C        0      0        2 
   3   chr3_66512458     AKia    G    C        0      0        2 
   3   chr3_66512458     AOna    G    C        0      0        2 
   3   chr3_66512458     ASom    G    C        0      0        2 
   3   chr3_66512458     HCab    G    C        1      2        2 
   3   chr3_66512458     HPrz    G    C        1      2        2 
   3   chr3_66512458     ZBoe    G    C        0      0        2 
   3   chr3_66512458     ZGre    G    C        0      0        2 
   3   chr3_66512458     ZHar    G    C        0      0        2 
   3   chr3_66512458   Sample    G    C        0      0        2 
   3   chr3_66552159     AAsi    G    T        0      0        2 
   3   chr3_66552159     AKia    G    T        0      0        2 
   3   chr3_66552159     AOna    G    T        0      0        2 
   3   chr3_66552159     ASom    G    T        0      0        2 
   3   chr3_66552159     HCab    G    T        0      0        2 
   3   chr3_66552159     HPrz    G    T        0      0        2 
   3   chr3_66552159     ZBoe    G    T        0      0        2 
   3   chr3_66552159     ZGre    G    T        1      2        2 
   3   chr3_66552159     ZHar    G    T        0      0        2 
   3   chr3_66552159   Sample    G    T        0      0        2 
   3   chr3_66570274     AAsi    C    G        0      0        2 
   3   chr3_66570274     AKia    C    G        0      0        2 
   3   chr3_66570274     AOna    C    G        0      0        2 
   3   chr3_66570274     ASom    C    G        0      0        2 
   3   chr3_66570274     HCab    C    G        1      2        2 
   3   chr3_66570274     HPrz    C    G        1      2        2 
   3   chr3_66570274     ZBoe    C    G        0      0        2 
   3   chr3_66570274     ZGre    C    G        0      0        2 
   3   chr3_66570274     ZHar    C    G        0      0        2 
   3   chr3_66570274   Sample    C    G        0      0        2 
   3   chr3_66572489     AAsi    C    A        0      0        2 
   3   chr3_66572489     AKia    C    A        0      0        2 
   3   chr3_66572489     AOna    C    A        0      0        2 
   3   chr3_66572489     ASom    C    A        0      0        2 
   3   chr3_66572489     HCab    C    A        1      2        2 
   3   chr3_66572489     HPrz    C    A        1      2        2 
   3   chr3_66572489     ZBoe    C    A        0      0        2 
   3   chr3_66572489     ZGre    C    A        0      0        2 
   3   chr3_66572489     ZHar    C    A        0      0        2 
   3   chr3_66572489   Sample    C    A        0      0        2 
   3   chr3_66584713     AAsi    A    C        0      0        2 
   3   chr3_66584713     AKia    A    C        0      0        2 
   3   chr3_66584713     AOna    A    C        0      0        2 
   3   chr3_66584713     ASom    A    C        0      0        2 
   3   chr3_66584713     HCab    A    C        0      0        2 
   3   chr3_66584713     HPrz    A    C        0      0        2 
   3   chr3_66584713     ZBoe    A    C        1      2        2 
   3   chr3_66584713     ZGre    A    C        1      2        2 
   3   chr3_66584713     ZHar    A    C        1      2        2 
   3   chr3_66584713   Sample    A    C        0      0        2 
   3   chr3_66621222     AAsi    A    C        0      0        2 
   3   chr3_66621222     AKia    A    C        0      0        2 
   3   chr3_66621222     AOna    A    C        0      0        2 
   3   chr3_66621222     ASom    A    C        0      0        2 
   3   chr3_66621222     HCab    A    C        1      2        2 
   3   chr3_66621222     HPrz    A    C        1      2        2 
   3   chr3_66621222     ZBoe    A    C        0      0        2 
   3   chr3_66621222     ZGre    A    C        0      0        2 
   3   chr3_66621222     ZHar    A    C        0      0        2 
   3   chr3_66621222   Sample    A    C        0      0        2 
   3   chr3_66644363     AAsi    G    T        0      0        2 
   3   chr3_66644363     AKia    G    T        0      0        2 
   3   chr3_66644363     AOna    G    T        0      0        2 
   3   chr3_66644363     ASom    G    T        0      0        2 
   3   chr3_66644363     HCab    G    T        1      2        2 
   3   chr3_66644363     HPrz    G    T        1      2        2 
   3   chr3_66644363     ZBoe    G    T        0      0        2 
   3   chr3_66644363     ZGre    G    T        0      0        2 
   3   chr3_66644363     ZHar    G    T        0      0        2 
   3   chr3_66644363   Sample    G    T        0      0        2 
   3   chr3_66688043     AAsi    G    C        0      0        2 
   3   chr3_66688043     AKia    G    C        0      0        2 
   3   chr3_66688043     AOna    G    C        0      0        2 
   3   chr3_66688043     ASom    G    C        0      0        2 
   3   chr3_66688043     HCab    G    C        1      2        2 
   3   chr3_66688043     HPrz    G    C        1      2        2 
   3   chr3_66688043     ZBoe    G    C        0      0        2 
   3   chr3_66688043     ZGre    G    C        0      0        2 
   3   chr3_66688043     ZHar    G    C        0      0        2 
   3   chr3_66688043   Sample    G    C        0      0        2 
   3   chr3_66710077     AAsi    T    A        0      0        2 
   3   chr3_66710077     AKia    T    A        0      0        2 
   3   chr3_66710077     AOna    T    A        0      0        2 
   3   chr3_66710077     ASom    T    A        0      0        2 
   3   chr3_66710077     HCab    T    A        0      0        2 
   3   chr3_66710077     HPrz    T    A        0      0        2 
   3   chr3_66710077     ZBoe    T    A      0.5      1        2 
   3   chr3_66710077     ZGre    T    A        0      0        2 
   3   chr3_66710077     ZHar    T    A        0      0        2 
   3   chr3_66710077   Sample    T    A        0      0        2 
   3   chr3_66722752     AAsi    G    C        0      0        2 
   3   chr3_66722752     AKia    G    C        1      2        2 
   3   chr3_66722752     AOna    G    C        0      0        2 
   3   chr3_66722752     ASom    G    C        0      0        2 
   3   chr3_66722752     HCab    G    C        0      0        2 
   3   chr3_66722752     HPrz    G    C        0      0        2 
   3   chr3_66722752     ZBoe    G    C        0      0        2 
   3   chr3_66722752     ZGre    G    C        0      0        2 
   3   chr3_66722752     ZHar    G    C        0      0        2 
   3   chr3_66722752   Sample    G    C        0      0        2 
   3   chr3_66739233     AAsi    G    C      0.5      1        2 
   3   chr3_66739233     AKia    G    C        0      0        2 
   3   chr3_66739233     AOna    G    C        0      0        2 
   3   chr3_66739233     ASom    G    C        0      0        2 
   3   chr3_66739233     HCab    G    C        0      0        2 
   3   chr3_66739233     HPrz    G    C        0      0        2 
   3   chr3_66739233     ZBoe    G    C        0      0        2 
   3   chr3_66739233     ZGre    G    C        0      0        2 
   3   chr3_66739233     ZHar    G    C        0      0        2 
   3   chr3_66739233   Sample    G    C        0      0        2 
   3   chr3_66755749     AAsi    T    A        0      0        2 
   3   chr3_66755749     AKia    T    A        0      0        2 
   3   chr3_66755749     AOna    T    A        0      0        2 
   3   chr3_66755749     ASom    T    A        0      0        2 
   3   chr3_66755749     HCab    T    A        1      2        2 
   3   chr3_66755749     HPrz    T    A        1      2        2 
   3   chr3_66755749     ZBoe    T    A        0      0        2 
   3   chr3_66755749     ZGre    T    A        0      0        2 
   3   chr3_66755749     ZHar    T    A        0      0        2 
   3   chr3_66755749   Sample    T    A        0      0        2 
   3   chr3_66780589     AAsi    T    A        0      0        2 
   3   chr3_66780589     AKia    T    A        0      0        2 
   3   chr3_66780589     AOna    T    A        0      0        2 
   3   chr3_66780589     ASom    T    A        0      0        2 
   3   chr3_66780589     HCab    T    A        1      2        2 
   3   chr3_66780589     HPrz    T    A        1      2        2 
   3   chr3_66780589     ZBoe    T    A        0      0        2 
   3   chr3_66780589     ZGre    T    A        0      0        2 
   3   chr3_66780589     ZHar    T    A        0      0        2 
   3   chr3_66780589   Sample    T    A        0      0        2 
   3   chr3_66783093     AAsi    G    T        0      0        2 
   3   chr3_66783093     AKia    G    T        0      0        2 
   3   chr3_66783093     AOna    G    T        0      0        2 
   3   chr3_66783093     ASom    G    T        0      0        2 
   3   chr3_66783093     HCab    G    T        1      2        2 
   3   chr3_66783093     HPrz    G    T        1      2        2 
   3   chr3_66783093     ZBoe    G    T        0      0        2 
   3   chr3_66783093     ZGre    G    T        0      0        2 
   3   chr3_66783093     ZHar    G    T        0      0        2 
   3   chr3_66783093   Sample    G    T        0      0        2 
   3   chr3_66792292     AAsi    C    A        0      0        2 
   3   chr3_66792292     AKia    C    A        0      0        2 
   3   chr3_66792292     AOna    C    A        0      0        2 
   3   chr3_66792292     ASom    C    A        0      0        2 
   3   chr3_66792292     HCab    C    A        0      0        2 
   3   chr3_66792292     HPrz    C    A        0      0        2 
   3   chr3_66792292     ZBoe    C    A      0.5      1        2 
   3   chr3_66792292     ZGre    C    A        0      0        2 
   3   chr3_66792292     ZHar    C    A        0      0        2 
   3   chr3_66792292   Sample    C    A        0      0        2 
   3   chr3_66805229     AAsi    G    T        0      0        2 
   3   chr3_66805229     AKia    G    T        0      0        2 
   3   chr3_66805229     AOna    G    T        0      0        2 
   3   chr3_66805229     ASom    G    T        0      0        2 
   3   chr3_66805229     HCab    G    T        0      0        2 
   3   chr3_66805229     HPrz    G    T        0      0        2 
   3   chr3_66805229     ZBoe    G    T      0.5      1        2 
   3   chr3_66805229     ZGre    G    T        0      0        2 
   3   chr3_66805229     ZHar    G    T        0      0        2 
   3   chr3_66805229   Sample    G    T        0      0        2 
   3   chr3_66805710     AAsi    A    C        0      0        2 
   3   chr3_66805710     AKia    A    C        0      0        2 
   3   chr3_66805710     AOna    A    C        0      0        2 
   3   chr3_66805710     ASom    A    C        0      0        2 
   3   chr3_66805710     HCab    A    C        1      2        2 
   3   chr3_66805710     HPrz    A    C        1      2        2 
   3   chr3_66805710     ZBoe    A    C        0      0        2 
   3   chr3_66805710     ZGre    A    C        0      0        2 
   3   chr3_66805710     ZHar    A    C        0      0        2 
   3   chr3_66805710   Sample    A    C        0      0        2 
   3   chr3_66809322     AAsi    A    C        0      0        2 
   3   chr3_66809322     AKia    A    C        0      0        2 
   3   chr3_66809322     AOna    A    C        0      0        2 
   3   chr3_66809322     ASom    A    C        0      0        2 
   3   chr3_66809322     HCab    A    C        0      0        2 
   3   chr3_66809322     HPrz    A    C        0      0        2 
   3   chr3_66809322     ZBoe    A    C        0      0        2 
   3   chr3_66809322     ZGre    A    C      0.5      1        2 
   3   chr3_66809322     ZHar    A    C        0      0        2 
   3   chr3_66809322   Sample    A    C        0      0        2 
   3   chr3_66844001     AAsi    C    G        0      0        2 
   3   chr3_66844001     AKia    C    G        0      0        2 
   3   chr3_66844001     AOna    C    G        0      0        2 
   3   chr3_66844001     ASom    C    G        0      0        2 
   3   chr3_66844001     HCab    C    G        0      0        2 
   3   chr3_66844001     HPrz    C    G        0      0        2 
   3   chr3_66844001     ZBoe    C    G        0      0        2 
   3   chr3_66844001     ZGre    C    G      0.5      1        2 
   3   chr3_66844001     ZHar    C    G        0      0        2 
   3   chr3_66844001   Sample    C    G        0      0        2 
   3   chr3_66875729     AAsi    G    C        0      0        2 
   3   chr3_66875729     AKia    G    C        0      0        2 
   3   chr3_66875729     AOna    G    C        0      0        2 
   3   chr3_66875729     ASom    G    C        1      2        2 
   3   chr3_66875729     HCab    G    C        0      0        2 
   3   chr3_66875729     HPrz    G    C        0      0        2 
   3   chr3_66875729     ZBoe    G    C        0      0        2 
   3   chr3_66875729     ZGre    G    C        0      0        2 
   3   chr3_66875729     ZHar    G    C        0      0        2 
   3   chr3_66875729   Sample    G    C        0      0        2 
   3   chr3_66906339     AAsi    A    C        0      0        2 
   3   chr3_66906339     AKia    A    C        0      0        2 
   3   chr3_66906339     AOna    A    C        0      0        2 
   3   chr3_66906339     ASom    A    C        0      0        2 
   3   chr3_66906339     HCab    A    C        1      2        2 
   3   chr3_66906339     HPrz    A    C        1      2        2 
   3   chr3_66906339     ZBoe    A    C        0      0        2 
   3   chr3_66906339     ZGre    A    C        0      0        2 
   3   chr3_66906339     ZHar    A    C        0      0        2 
   3   chr3_66906339   Sample    A    C        0      0        2 
   3   chr3_66910910     AAsi    C    G        0      0        2 
   3   chr3_66910910     AKia    C    G        0      0        2 
   3   chr3_66910910     AOna    C    G        0      0        2 
   3   chr3_66910910     ASom    C    G        0      0        2 
   3   chr3_66910910     HCab    C    G        1      2        2 
   3   chr3_66910910     HPrz    C    G        1      2        2 
   3   chr3_66910910     ZBoe    C    G        0      0        2 
   3   chr3_66910910     ZGre    C    G        0      0        2 
   3   chr3_66910910     ZHar    C    G        0      0        2 
   3   chr3_66910910   Sample    C    G        0      0        2 
   3   chr3_66924695     AAsi    C    G        0      0        2 
   3   chr3_66924695     AKia    C    G      0.5      1        2 
   3   chr3_66924695     AOna    C    G        0      0        2 
   3   chr3_66924695     ASom    C    G        0      0        2 
   3   chr3_66924695     HCab    C    G        0      0        2 
   3   chr3_66924695     HPrz    C    G        0      0        2 
   3   chr3_66924695     ZBoe    C    G        0      0        2 
   3   chr3_66924695     ZGre    C    G        0      0        2 
   3   chr3_66924695     ZHar    C    G        0      0        2 
   3   chr3_66924695   Sample    C    G        0      0        2 
   3   chr3_66934706     AAsi    T    G        0      0        2 
   3   chr3_66934706     AKia    T    G        0      0        2 
   3   chr3_66934706     AOna    T    G        0      0        2 
   3   chr3_66934706     ASom    T    G        0      0        2 
   3   chr3_66934706     HCab    T    G        1      2        2 
   3   chr3_66934706     HPrz    T    G        1      2        2 
   3   chr3_66934706     ZBoe    T    G        0      0        2 
   3   chr3_66934706     ZGre    T    G        0      0        2 
   3   chr3_66934706     ZHar    T    G        0      0        2 
   3   chr3_66934706   Sample    T    G        0      0        2 
   3   chr3_66946199     AAsi    G    T        0      0        2 
   3   chr3_66946199     AKia    G    T      0.5      1        2 
   3   chr3_66946199     AOna    G    T        0      0        2 
   3   chr3_66946199     ASom    G    T        0      0        2 
   3   chr3_66946199     HCab    G    T        0      0        2 
   3   chr3_66946199     HPrz    G    T        0      0        2 
   3   chr3_66946199     ZBoe    G    T        0      0        2 
   3   chr3_66946199     ZGre    G    T        0      0        2 
   3   chr3_66946199     ZHar    G    T        0      0        2 
   3   chr3_66946199   Sample    G    T        0      0        2 
   3   chr3_67011785     AAsi    C    A        0      0        2 
   3   chr3_67011785     AKia    C    A        0      0        2 
   3   chr3_67011785     AOna    C    A        0      0        2 
   3   chr3_67011785     ASom    C    A        0      0        2 
   3   chr3_67011785     HCab    C    A        0      0        2 
   3   chr3_67011785     HPrz    C    A        0      0        2 
   3   chr3_67011785     ZBoe    C    A        0      0        2 
   3   chr3_67011785     ZGre    C    A        0      0        2 
   3   chr3_67011785     ZHar    C    A        1      2        2 
   3   chr3_67011785   Sample    C    A        0      0        2 
   3   chr3_67016398     AAsi    C    G        0      0        2 
   3   chr3_67016398     AKia    C    G        0      0        2 
   3   chr3_67016398     AOna    C    G        0      0        2 
   3   chr3_67016398     ASom    C    G        0      0        2 
   3   chr3_67016398     HCab    C    G        0      0        2 
   3   chr3_67016398     HPrz    C    G        0      0        2 
   3   chr3_67016398     ZBoe    C    G        0      0        2 
   3   chr3_67016398     ZGre    C    G        0      0        2 
   3   chr3_67016398     ZHar    C    G      0.5      1        2 
   3   chr3_67016398   Sample    C    G        0      0        2 
   3   chr3_67046368     AAsi    G    C        0      0        2 
   3   chr3_67046368     AKia    G    C        1      2        2 
   3   chr3_67046368     AOna    G    C        1      2        2 
   3   chr3_67046368     ASom    G    C        0      0        2 
   3   chr3_67046368     HCab    G    C        0      0        2 
   3   chr3_67046368     HPrz    G    C        0      0        2 
   3   chr3_67046368     ZBoe    G    C        0      0        2 
   3   chr3_67046368     ZGre    G    C        0      0        2 
   3   chr3_67046368     ZHar    G    C        0      0        2 
   3   chr3_67046368   Sample    G    C        0      0        2 
   3   chr3_67047392     AAsi    T    G        0      0        2 
   3   chr3_67047392     AKia    T    G        0      0        2 
   3   chr3_67047392     AOna    T    G        0      0        2 
   3   chr3_67047392     ASom    T    G        0      0        2 
   3   chr3_67047392     HCab    T    G        0      0        2 
   3   chr3_67047392     HPrz    T    G        0      0        2 
   3   chr3_67047392     ZBoe    T    G        0      0        2 
   3   chr3_67047392     ZGre    T    G        0      0        2 
   3   chr3_67047392     ZHar    T    G        1      2        2 
   3   chr3_67047392   Sample    T    G        0      0        2 
   3   chr3_67068110     AAsi    C    G        0      0        2 
   3   chr3_67068110     AKia    C    G        0      0        2 
   3   chr3_67068110     AOna    C    G        0      0        2 
   3   chr3_67068110     ASom    C    G        0      0        2 
   3   chr3_67068110     HCab    C    G        0      0        2 
   3   chr3_67068110     HPrz    C    G        0      0        2 
   3   chr3_67068110     ZBoe    C    G        1      2        2 
   3   chr3_67068110     ZGre    C    G        1      2        2 
   3   chr3_67068110     ZHar    C    G        1      2        2 
   3   chr3_67068110   Sample    C    G        0      0        2 
   3   chr3_67101760     AAsi    A    C      0.5      1        2 
   3   chr3_67101760     AKia    A    C        0      0        2 
   3   chr3_67101760     AOna    A    C        0      0        2 
   3   chr3_67101760     ASom    A    C        1      2        2 
   3   chr3_67101760     HCab    A    C        0      0        2 
   3   chr3_67101760     HPrz    A    C        0      0        2 
   3   chr3_67101760     ZBoe    A    C        0      0        2 
   3   chr3_67101760     ZGre    A    C        0      0        2 
   3   chr3_67101760     ZHar    A    C        0      0        2 
   3   chr3_67101760   Sample    A    C        1      2        2 
   3   chr3_67113925     AAsi    G    T        0      0        2 
   3   chr3_67113925     AKia    G    T        0      0        2 
   3   chr3_67113925     AOna    G    T        0      0        2 
   3   chr3_67113925     ASom    G    T        0      0        2 
   3   chr3_67113925     HCab    G    T      0.5      1        2 
   3   chr3_67113925     HPrz    G    T        0      0        2 
   3   chr3_67113925     ZBoe    G    T        0      0        2 
   3   chr3_67113925     ZGre    G    T        0      0        2 
   3   chr3_67113925     ZHar    G    T        0      0        2 
   3   chr3_67113925   Sample    G    T        0      0        2 
   3   chr3_67128209     AAsi    G    T        0      0        2 
   3   chr3_67128209     AKia    G    T        0      0        2 
   3   chr3_67128209     AOna    G    T        1      2        2 
   3   chr3_67128209     ASom    G    T        0      0        2 
   3   chr3_67128209     HCab    G    T        0      0        2 
   3   chr3_67128209     HPrz    G    T        0      0        2 
   3   chr3_67128209     ZBoe    G    T        0      0        2 
   3   chr3_67128209     ZGre    G    T        0      0        2 
   3   chr3_67128209     ZHar    G    T        0      0        2 
   3   chr3_67128209   Sample    G    T        0      0        2 
   3   chr3_67143378     AAsi    A    T      0.5      1        2 
   3   chr3_67143378     AKia    A    T        0      0        2 
   3   chr3_67143378     AOna    A    T        0      0        2 
   3   chr3_67143378     ASom    A    T        0      0        2 
   3   chr3_67143378     HCab    A    T        0      0        2 
   3   chr3_67143378     HPrz    A    T        0      0        2 
   3   chr3_67143378     ZBoe    A    T        0      0        2 
   3   chr3_67143378     ZGre    A    T        0      0        2 
   3   chr3_67143378     ZHar    A    T        0      0        2 
   3   chr3_67143378   Sample    A    T        0      0        2 
   3   chr3_67169602     AAsi    T    G        0      0        2 
   3   chr3_67169602     AKia    T    G        1      2        2 
   3   chr3_67169602     AOna    T    G      0.5      1        2 
   3   chr3_67169602     ASom    T    G        0      0        2 
   3   chr3_67169602     HCab    T    G        0      0        2 
   3   chr3_67169602     HPrz    T    G        0      0        2 
   3   chr3_67169602     ZBoe    T    G        0      0        2 
   3   chr3_67169602     ZGre    T    G        0      0        2 
   3   chr3_67169602     ZHar    T    G        0      0        2 
   3   chr3_67169602   Sample    T    G        0      0        2 
   3   chr3_67182155     AAsi    C    G        0      0        2 
   3   chr3_67182155     AKia    C    G        0      0        2 
   3   chr3_67182155     AOna    C    G      0.5      1        2 
   3   chr3_67182155     ASom    C    G        0      0        2 
   3   chr3_67182155     HCab    C    G        0      0        2 
   3   chr3_67182155     HPrz    C    G        0      0        2 
   3   chr3_67182155     ZBoe    C    G        0      0        2 
   3   chr3_67182155     ZGre    C    G        0      0        2 
   3   chr3_67182155     ZHar    C    G        0      0        2 
   3   chr3_67182155   Sample    C    G        0      0        2 
   3   chr3_67192961     AAsi    C    A        0      0        2 
   3   chr3_67192961     AKia    C    A        0      0        2 
   3   chr3_67192961     AOna    C    A        0      0        2 
   3   chr3_67192961     ASom    C    A        0      0        2 
   3   chr3_67192961     HCab    C    A        0      0        2 
   3   chr3_67192961     HPrz    C    A        0      0        2 
   3   chr3_67192961     ZBoe    C    A      0.5      1        2 
   3   chr3_67192961     ZGre    C    A        0      0        2 
   3   chr3_67192961     ZHar    C    A        0      0        2 
   3   chr3_67192961   Sample    C    A        0      0        2 
   3   chr3_67193074     AAsi    G    C        0      0        2 
   3   chr3_67193074     AKia    G    C        0      0        2 
   3   chr3_67193074     AOna    G    C        0      0        2 
   3   chr3_67193074     ASom    G    C        0      0        2 
   3   chr3_67193074     HCab    G    C        0      0        2 
   3   chr3_67193074     HPrz    G    C        0      0        2 
   3   chr3_67193074     ZBoe    G    C        0      0        2 
   3   chr3_67193074     ZGre    G    C        1      2        2 
   3   chr3_67193074     ZHar    G    C        0      0        2 
   3   chr3_67193074   Sample    G    C        0      0        2 
   3   chr3_67291105     AAsi    T    A        0      0        2 
   3   chr3_67291105     AKia    T    A        0      0        2 
   3   chr3_67291105     AOna    T    A        0      0        2 
   3   chr3_67291105     ASom    T    A        0      0        2 
   3   chr3_67291105     HCab    T    A        1      2        2 
   3   chr3_67291105     HPrz    T    A        1      2        2 
   3   chr3_67291105     ZBoe    T    A        0      0        2 
   3   chr3_67291105     ZGre    T    A        0      0        2 
   3   chr3_67291105     ZHar    T    A        0      0        2 
   3   chr3_67291105   Sample    T    A        0      0        2 
   3   chr3_67303804     AAsi    C    A        0      0        2 
   3   chr3_67303804     AKia    C    A        0      0        2 
   3   chr3_67303804     AOna    C    A        0      0        2 
   3   chr3_67303804     ASom    C    A        0      0        2 
   3   chr3_67303804     HCab    C    A        1      2        2 
   3   chr3_67303804     HPrz    C    A        1      2        2 
   3   chr3_67303804     ZBoe    C    A        0      0        2 
   3   chr3_67303804     ZGre    C    A        0      0        2 
   3   chr3_67303804     ZHar    C    A        0      0        2 
   3   chr3_67303804   Sample    C    A        0      0        2 
   3   chr3_67337491     AAsi    G    C        1      2        2 
   3   chr3_67337491     AKia    G    C        0      0        2 
   3   chr3_67337491     AOna    G    C        0      0        2 
   3   chr3_67337491     ASom    G    C        1      2        2 
   3   chr3_67337491     HCab    G    C        0      0        2 
   3   chr3_67337491     HPrz    G    C        0      0        2 
   3   chr3_67337491     ZBoe    G    C        1      2        2 
   3   chr3_67337491     ZGre    G    C        0      0        2 
   3   chr3_67337491     ZHar    G    C        0      0        2 
   3   chr3_67337491   Sample    G    C        1      2        2 
   3   chr3_67394409     AAsi    A    C      0.5      1        2 
   3   chr3_67394409     AKia    A    C        0      0        2 
   3   chr3_67394409     AOna    A    C        0      0        2 
   3   chr3_67394409     ASom    A    C        0      0        2 
   3   chr3_67394409     HCab    A    C        0      0        2 
   3   chr3_67394409     HPrz    A    C        0      0        2 
   3   chr3_67394409     ZBoe    A    C        0      0        2 
   3   chr3_67394409     ZGre    A    C        0      0        2 
   3   chr3_67394409     ZHar    A    C        0      0        2 
   3   chr3_67394409   Sample    A    C        0      0        2 
   3   chr3_67475059     AAsi    A    T        0      0        2 
   3   chr3_67475059     AKia    A    T        0      0        2 
   3   chr3_67475059     AOna    A    T        0      0        2 
   3   chr3_67475059     ASom    A    T        0      0        2 
   3   chr3_67475059     HCab    A    T      0.5      1        2 
   3   chr3_67475059     HPrz    A    T        0      0        2 
   3   chr3_67475059     ZBoe    A    T        0      0        2 
   3   chr3_67475059     ZGre    A    T        0      0        2 
   3   chr3_67475059     ZHar    A    T        0      0        2 
   3   chr3_67475059   Sample    A    T        0      0        2 
   3   chr3_67493606     AAsi    A    C        0      0        2 
   3   chr3_67493606     AKia    A    C        0      0        2 
   3   chr3_67493606     AOna    A    C        0      0        2 
   3   chr3_67493606     ASom    A    C        0      0        2 
   3   chr3_67493606     HCab    A    C      0.5      1        2 
   3   chr3_67493606     HPrz    A    C        1      2        2 
   3   chr3_67493606     ZBoe    A    C        0      0        2 
   3   chr3_67493606     ZGre    A    C        0      0        2 
   3   chr3_67493606     ZHar    A    C        0      0        2 
   3   chr3_67493606   Sample    A    C        0      0        2 
   3   chr3_67497890     AAsi    G    C        0      0        2 
   3   chr3_67497890     AKia    G    C        0      0        2 
   3   chr3_67497890     AOna    G    C        0      0        2 
   3   chr3_67497890     ASom    G    C        0      0        2 
   3   chr3_67497890     HCab    G    C        1      2        2 
   3   chr3_67497890     HPrz    G    C        1      2        2 
   3   chr3_67497890     ZBoe    G    C        0      0        2 
   3   chr3_67497890     ZGre    G    C        0      0        2 
   3   chr3_67497890     ZHar    G    C        0      0        2 
   3   chr3_67497890   Sample    G    C        0      0        2 
   3   chr3_67501393     AAsi    G    C        0      0        2 
   3   chr3_67501393     AKia    G    C        0      0        2 
   3   chr3_67501393     AOna    G    C        0      0        2 
   3   chr3_67501393     ASom    G    C        0      0        2 
   3   chr3_67501393     HCab    G    C      0.5      1        2 
   3   chr3_67501393     HPrz    G    C        0      0        2 
   3   chr3_67501393     ZBoe    G    C        0      0        2 
   3   chr3_67501393     ZGre    G    C        0      0        2 
   3   chr3_67501393     ZHar    G    C        0      0        2 
   3   chr3_67501393   Sample    G    C        0      0        2 
   3   chr3_67502391     AAsi    C    A        0      0        2 
   3   chr3_67502391     AKia    C    A        0      0        2 
   3   chr3_67502391     AOna    C    A        0      0        2 
   3   chr3_67502391     ASom    C    A        0      0        2 
   3   chr3_67502391     HCab    C    A        1      2        2 
   3   chr3_67502391     HPrz    C    A        1      2        2 
   3   chr3_67502391     ZBoe    C    A        0      0        2 
   3   chr3_67502391     ZGre    C    A        0      0        2 
   3   chr3_67502391     ZHar    C    A        0      0        2 
   3   chr3_67502391   Sample    C    A        0      0        2 
   3   chr3_67504674     AAsi    G    C        0      0        2 
   3   chr3_67504674     AKia    G    C        0      0        2 
   3   chr3_67504674     AOna    G    C        0      0        2 
   3   chr3_67504674     ASom    G    C        0      0        2 
   3   chr3_67504674     HCab    G    C        1      2        2 
   3   chr3_67504674     HPrz    G    C        1      2        2 
   3   chr3_67504674     ZBoe    G    C        0      0        2 
   3   chr3_67504674     ZGre    G    C        0      0        2 
   3   chr3_67504674     ZHar    G    C        0      0        2 
   3   chr3_67504674   Sample    G    C        0      0        2 
   3   chr3_67512848     AAsi    T    G        0      0        2 
   3   chr3_67512848     AKia    T    G        0      0        2 
   3   chr3_67512848     AOna    T    G        0      0        2 
   3   chr3_67512848     ASom    T    G        0      0        2 
   3   chr3_67512848     HCab    T    G      0.5      1        2 
   3   chr3_67512848     HPrz    T    G        1      2        2 
   3   chr3_67512848     ZBoe    T    G        0      0        2 
   3   chr3_67512848     ZGre    T    G        0      0        2 
   3   chr3_67512848     ZHar    T    G        0      0        2 
   3   chr3_67512848   Sample    T    G        0      0        2 
   3   chr3_67537937     AAsi    A    C        0      0        2 
   3   chr3_67537937     AKia    A    C        0      0        2 
   3   chr3_67537937     AOna    A    C        0      0        2 
   3   chr3_67537937     ASom    A    C        0      0        2 
   3   chr3_67537937     HCab    A    C        1      2        2 
   3   chr3_67537937     HPrz    A    C        1      2        2 
   3   chr3_67537937     ZBoe    A    C        0      0        2 
   3   chr3_67537937     ZGre    A    C        0      0        2 
   3   chr3_67537937     ZHar    A    C        0      0        2 
   3   chr3_67537937   Sample    A    C        0      0        2 
   3   chr3_67540332     AAsi    A    C        0      0        2 
   3   chr3_67540332     AKia    A    C        0      0        2 
   3   chr3_67540332     AOna    A    C        0      0        2 
   3   chr3_67540332     ASom    A    C        0      0        2 
   3   chr3_67540332     HCab    A    C        0      0        2 
   3   chr3_67540332     HPrz    A    C        0      0        2 
   3   chr3_67540332     ZBoe    A    C      0.5      1        2 
   3   chr3_67540332     ZGre    A    C        0      0        2 
   3   chr3_67540332     ZHar    A    C        0      0        2 
   3   chr3_67540332   Sample    A    C        0      0        2 
   3   chr3_67552509     AAsi    T    A        0      0        2 
   3   chr3_67552509     AKia    T    A        0      0        2 
   3   chr3_67552509     AOna    T    A        0      0        2 
   3   chr3_67552509     ASom    T    A        0      0        2 
   3   chr3_67552509     HCab    T    A        0      0        2 
   3   chr3_67552509     HPrz    T    A      0.5      1        2 
   3   chr3_67552509     ZBoe    T    A        0      0        2 
   3   chr3_67552509     ZGre    T    A        0      0        2 
   3   chr3_67552509     ZHar    T    A        0      0        2 
   3   chr3_67552509   Sample    T    A        0      0        2 
   3   chr3_67564052     AAsi    A    T        0      0        2 
   3   chr3_67564052     AKia    A    T        0      0        2 
   3   chr3_67564052     AOna    A    T        0      0        2 
   3   chr3_67564052     ASom    A    T        0      0        2 
   3   chr3_67564052     HCab    A    T        1      2        2 
   3   chr3_67564052     HPrz    A    T        1      2        2 
   3   chr3_67564052     ZBoe    A    T        0      0        2 
   3   chr3_67564052     ZGre    A    T        0      0        2 
   3   chr3_67564052     ZHar    A    T        0      0        2 
   3   chr3_67564052   Sample    A    T        0      0        2 
   3   chr3_67566089     AAsi    C    G        0      0        2 
   3   chr3_67566089     AKia    C    G        0      0        2 
   3   chr3_67566089     AOna    C    G        0      0        2 
   3   chr3_67566089     ASom    C    G        0      0        2 
   3   chr3_67566089     HCab    C    G        0      0        2 
   3   chr3_67566089     HPrz    C    G        0      0        2 
   3   chr3_67566089     ZBoe    C    G        0      0        2 
   3   chr3_67566089     ZGre    C    G        0      0        2 
   3   chr3_67566089     ZHar    C    G        1      2        2 
   3   chr3_67566089   Sample    C    G        0      0        2 
   3   chr3_67590623     AAsi    T    G        0      0        2 
   3   chr3_67590623     AKia    T    G        0      0        2 
   3   chr3_67590623     AOna    T    G        0      0        2 
   3   chr3_67590623     ASom    T    G        0      0        2 
   3   chr3_67590623     HCab    T    G        0      0        2 
   3   chr3_67590623     HPrz    T    G        0      0        2 
   3   chr3_67590623     ZBoe    T    G        0      0        2 
   3   chr3_67590623     ZGre    T    G        0      0        2 
   3   chr3_67590623     ZHar    T    G        1      2        2 
   3   chr3_67590623   Sample    T    G        0      0        2 
   3   chr3_67596110     AAsi    C    A        0      0        2 
   3   chr3_67596110     AKia    C    A        0      0        2 
   3   chr3_67596110     AOna    C    A        0      0        2 
   3   chr3_67596110     ASom    C    A        0      0        2 
   3   chr3_67596110     HCab    C    A        0      0        2 
   3   chr3_67596110     HPrz    C    A        0      0        2 
   3   chr3_67596110     ZBoe    C    A        0      0        2 
   3   chr3_67596110     ZGre    C    A        0      0        2 
   3   chr3_67596110     ZHar    C    A        1      2        2 
   3   chr3_67596110   Sample    C    A        0      0        2 
   3   chr3_67598475     AAsi    A    C        0      0        2 
   3   chr3_67598475     AKia    A    C        0      0        2 
   3   chr3_67598475     AOna    A    C        0      0        2 
   3   chr3_67598475     ASom    A    C        0      0        2 
   3   chr3_67598475     HCab    A    C        0      0        2 
   3   chr3_67598475     HPrz    A    C        0      0        2 
   3   chr3_67598475     ZBoe    A    C        0      0        2 
   3   chr3_67598475     ZGre    A    C      0.5      1        2 
   3   chr3_67598475     ZHar    A    C        0      0        2 
   3   chr3_67598475   Sample    A    C        0      0        2 
   3   chr3_67610102     AAsi    T    G        0      0        2 
   3   chr3_67610102     AKia    T    G      0.5      1        2 
   3   chr3_67610102     AOna    T    G        0      0        2 
   3   chr3_67610102     ASom    T    G        0      0        2 
   3   chr3_67610102     HCab    T    G        0      0        2 
   3   chr3_67610102     HPrz    T    G        0      0        2 
   3   chr3_67610102     ZBoe    T    G        0      0        2 
   3   chr3_67610102     ZGre    T    G        0      0        2 
   3   chr3_67610102     ZHar    T    G        0      0        2 
   3   chr3_67610102   Sample    T    G        0      0        2 
   3   chr3_67649729     AAsi    G    C        0      0        2 
   3   chr3_67649729     AKia    G    C        0      0        2 
   3   chr3_67649729     AOna    G    C        0      0        2 
   3   chr3_67649729     ASom    G    C        0      0        2 
   3   chr3_67649729     HCab    G    C        1      2        2 
   3   chr3_67649729     HPrz    G    C        1      2        2 
   3   chr3_67649729     ZBoe    G    C        0      0        2 
   3   chr3_67649729     ZGre    G    C        0      0        2 
   3   chr3_67649729     ZHar    G    C        0      0        2 
   3   chr3_67649729   Sample    G    C        0      0        2 
   3   chr3_67668571     AAsi    A    T        0      0        2 
   3   chr3_67668571     AKia    A    T        0      0        2 
   3   chr3_67668571     AOna    A    T        0      0        2 
   3   chr3_67668571     ASom    A    T        0      0        2 
   3   chr3_67668571     HCab    A    T      0.5      1        2 
   3   chr3_67668571     HPrz    A    T      0.5      1        2 
   3   chr3_67668571     ZBoe    A    T        0      0        2 
   3   chr3_67668571     ZGre    A    T        0      0        2 
   3   chr3_67668571     ZHar    A    T        0      0        2 
   3   chr3_67668571   Sample    A    T        0      0        2 
   3   chr3_67679019     AAsi    G    C        0      0        2 
   3   chr3_67679019     AKia    G    C        0      0        2 
   3   chr3_67679019     AOna    G    C        0      0        2 
   3   chr3_67679019     ASom    G    C        0      0        2 
   3   chr3_67679019     HCab    G    C        0      0        2 
   3   chr3_67679019     HPrz    G    C        0      0        2 
   3   chr3_67679019     ZBoe    G    C        0      0        2 
   3   chr3_67679019     ZGre    G    C        0      0        2 
   3   chr3_67679019     ZHar    G    C      0.5      1        2 
   3   chr3_67679019   Sample    G    C        0      0        2 
   3   chr3_67692734     AAsi    G    C      0.5      1        2 
   3   chr3_67692734     AKia    G    C        0      0        2 
   3   chr3_67692734     AOna    G    C        0      0        2 
   3   chr3_67692734     ASom    G    C        0      0        2 
   3   chr3_67692734     HCab    G    C        0      0        2 
   3   chr3_67692734     HPrz    G    C        0      0        2 
   3   chr3_67692734     ZBoe    G    C        0      0        2 
   3   chr3_67692734     ZGre    G    C        0      0        2 
   3   chr3_67692734     ZHar    G    C        0      0        2 
   3   chr3_67692734   Sample    G    C        0      0        2 
   3   chr3_67697367     AAsi    G    T        0      0        2 
   3   chr3_67697367     AKia    G    T        0      0        2 
   3   chr3_67697367     AOna    G    T      0.5      1        2 
   3   chr3_67697367     ASom    G    T        0      0        2 
   3   chr3_67697367     HCab    G    T        0      0        2 
   3   chr3_67697367     HPrz    G    T        0      0        2 
   3   chr3_67697367     ZBoe    G    T        0      0        2 
   3   chr3_67697367     ZGre    G    T        0      0        2 
   3   chr3_67697367     ZHar    G    T        0      0        2 
   3   chr3_67697367   Sample    G    T        0      0        2 
   3   chr3_67767172     AAsi    C    A        0      0        2 
   3   chr3_67767172     AKia    C    A        0      0        2 
   3   chr3_67767172     AOna    C    A        1      2        2 
   3   chr3_67767172     ASom    C    A        0      0        2 
   3   chr3_67767172     HCab    C    A        0      0        2 
   3   chr3_67767172     HPrz    C    A        0      0        2 
   3   chr3_67767172     ZBoe    C    A        0      0        2 
   3   chr3_67767172     ZGre    C    A        0      0        2 
   3   chr3_67767172     ZHar    C    A        0      0        2 
   3   chr3_67767172   Sample    C    A        0      0        2 
   3   chr3_67770405     AAsi    T    A        0      0        2 
   3   chr3_67770405     AKia    T    A        0      0        2 
   3   chr3_67770405     AOna    T    A        0      0        2 
   3   chr3_67770405     ASom    T    A        0      0        2 
   3   chr3_67770405     HCab    T    A        1      2        2 
   3   chr3_67770405     HPrz    T    A        1      2        2 
   3   chr3_67770405     ZBoe    T    A        0      0        2 
   3   chr3_67770405     ZGre    T    A        0      0        2 
   3   chr3_67770405     ZHar    T    A        0      0        2 
   3   chr3_67770405   Sample    T    A        0      0        2 
   3   chr3_67826845     AAsi    C    A        0      0        2 
   3   chr3_67826845     AKia    C    A      0.5      1        2 
   3   chr3_67826845     AOna    C    A        0      0        2 
   3   chr3_67826845     ASom    C    A        0      0        2 
   3   chr3_67826845     HCab    C    A        0      0        2 
   3   chr3_67826845     HPrz    C    A        0      0        2 
   3   chr3_67826845     ZBoe    C    A        0      0        2 
   3   chr3_67826845     ZGre    C    A        0      0        2 
   3   chr3_67826845     ZHar    C    A        0      0        2 
   3   chr3_67826845   Sample    C    A        0      0        2 
   3   chr3_67836292     AAsi    G    C      0.5      1        2 
   3   chr3_67836292     AKia    G    C        0      0        2 
   3   chr3_67836292     AOna    G    C        0      0        2 
   3   chr3_67836292     ASom    G    C        0      0        2 
   3   chr3_67836292     HCab    G    C        0      0        2 
   3   chr3_67836292     HPrz    G    C        0      0        2 
   3   chr3_67836292     ZBoe    G    C        0      0        2 
   3   chr3_67836292     ZGre    G    C        0      0        2 
   3   chr3_67836292     ZHar    G    C        0      0        2 
   3   chr3_67836292   Sample    G    C        0      0        2 
   3   chr3_67856611     AAsi    T    G        0      0        2 
   3   chr3_67856611     AKia    T    G        0      0        2 
   3   chr3_67856611     AOna    T    G        0      0        2 
   3   chr3_67856611     ASom    T    G        0      0        2 
   3   chr3_67856611     HCab    T    G        0      0        2 
   3   chr3_67856611     HPrz    T    G        0      0        2 
   3   chr3_67856611     ZBoe    T    G        0      0        2 
   3   chr3_67856611     ZGre    T    G      0.5      1        2 
   3   chr3_67856611     ZHar    T    G        0      0        2 
   3   chr3_67856611   Sample    T    G        0      0        2 
   3   chr3_67882353     AAsi    C    G        0      0        2 
   3   chr3_67882353     AKia    C    G        0      0        2 
   3   chr3_67882353     AOna    C    G        0      0        2 
   3   chr3_67882353     ASom    C    G        0      0        2 
   3   chr3_67882353     HCab    C    G        0      0        2 
   3   chr3_67882353     HPrz    C    G        0      0        2 
   3   chr3_67882353     ZBoe    C    G      0.5      1        2 
   3   chr3_67882353     ZGre    C    G        0      0        2 
   3   chr3_67882353     ZHar    C    G        0      0        2 
   3   chr3_67882353   Sample    C    G        0      0        2 
   3   chr3_67944785     AAsi    G    T        0      0        2 
   3   chr3_67944785     AKia    G    T        0      0        2 
   3   chr3_67944785     AOna    G    T        0      0        2 
   3   chr3_67944785     ASom    G    T        0      0        2 
   3   chr3_67944785     HCab    G    T        0      0        2 
   3   chr3_67944785     HPrz    G    T        0      0        2 
   3   chr3_67944785     ZBoe    G    T        0      0        2 
   3   chr3_67944785     ZGre    G    T      0.5      1        2 
   3   chr3_67944785     ZHar    G    T        0      0        2 
   3   chr3_67944785   Sample    G    T        0      0        2 
   3   chr3_67945718     AAsi    C    G        0      0        2 
   3   chr3_67945718     AKia    C    G        0      0        2 
   3   chr3_67945718     AOna    C    G        0      0        2 
   3   chr3_67945718     ASom    C    G        0      0        2 
   3   chr3_67945718     HCab    C    G        0      0        2 
   3   chr3_67945718     HPrz    C    G        0      0        2 
   3   chr3_67945718     ZBoe    C    G      0.5      1        2 
   3   chr3_67945718     ZGre    C    G        0      0        2 
   3   chr3_67945718     ZHar    C    G        0      0        2 
   3   chr3_67945718   Sample    C    G        0      0        2 
   3   chr3_67947606     AAsi    C    A        0      0        2 
   3   chr3_67947606     AKia    C    A        0      0        2 
   3   chr3_67947606     AOna    C    A        1      2        2 
   3   chr3_67947606     ASom    C    A        0      0        2 
   3   chr3_67947606     HCab    C    A        0      0        2 
   3   chr3_67947606     HPrz    C    A        0      0        2 
   3   chr3_67947606     ZBoe    C    A        0      0        2 
   3   chr3_67947606     ZGre    C    A        0      0        2 
   3   chr3_67947606     ZHar    C    A        0      0        2 
   3   chr3_67947606   Sample    C    A        0      0        2 
   3   chr3_67980148     AAsi    G    T        0      0        2 
   3   chr3_67980148     AKia    G    T      0.5      1        2 
   3   chr3_67980148     AOna    G    T        0      0        2 
   3   chr3_67980148     ASom    G    T        0      0        2 
   3   chr3_67980148     HCab    G    T        0      0        2 
   3   chr3_67980148     HPrz    G    T        0      0        2 
   3   chr3_67980148     ZBoe    G    T        0      0        2 
   3   chr3_67980148     ZGre    G    T        0      0        2 
   3   chr3_67980148     ZHar    G    T        0      0        2 
   3   chr3_67980148   Sample    G    T        0      0        2 
   3   chr3_68020922     AAsi    A    C        0      0        2 
   3   chr3_68020922     AKia    A    C        0      0        2 
   3   chr3_68020922     AOna    A    C        0      0        2 
   3   chr3_68020922     ASom    A    C        0      0        2 
   3   chr3_68020922     HCab    A    C        0      0        2 
   3   chr3_68020922     HPrz    A    C        0      0        2 
   3   chr3_68020922     ZBoe    A    C        0      0        2 
   3   chr3_68020922     ZGre    A    C      0.5      1        2 
   3   chr3_68020922     ZHar    A    C        0      0        2 
   3   chr3_68020922   Sample    A    C        0      0        2 
   3   chr3_68025441     AAsi    A    T        0      0        2 
   3   chr3_68025441     AKia    A    T        0      0        2 
   3   chr3_68025441     AOna    A    T        0      0        2 
   3   chr3_68025441     ASom    A    T        0      0        2 
   3   chr3_68025441     HCab    A    T        1      2        2 
   3   chr3_68025441     HPrz    A    T        1      2        2 
   3   chr3_68025441     ZBoe    A    T        0      0        2 
   3   chr3_68025441     ZGre    A    T        0      0        2 
   3   chr3_68025441     ZHar    A    T        0      0        2 
   3   chr3_68025441   Sample    A    T        0      0        2 
   3   chr3_68039651     AAsi    C    G        0      0        2 
   3   chr3_68039651     AKia    C    G        0      0        2 
   3   chr3_68039651     AOna    C    G        0      0        2 
   3   chr3_68039651     ASom    C    G        0      0        2 
   3   chr3_68039651     HCab    C    G      0.5      1        2 
   3   chr3_68039651     HPrz    C    G      0.5      1        2 
   3   chr3_68039651     ZBoe    C    G        0      0        2 
   3   chr3_68039651     ZGre    C    G        0      0        2 
   3   chr3_68039651     ZHar    C    G        0      0        2 
   3   chr3_68039651   Sample    C    G        0      0        2 
   3   chr3_68065173     AAsi    A    C        0      0        2 
   3   chr3_68065173     AKia    A    C        0      0        2 
   3   chr3_68065173     AOna    A    C        0      0        2 
   3   chr3_68065173     ASom    A    C        0      0        2 
   3   chr3_68065173     HCab    A    C        1      2        2 
   3   chr3_68065173     HPrz    A    C        1      2        2 
   3   chr3_68065173     ZBoe    A    C        0      0        2 
   3   chr3_68065173     ZGre    A    C        0      0        2 
   3   chr3_68065173     ZHar    A    C        0      0        2 
   3   chr3_68065173   Sample    A    C        0      0        2 
   3   chr3_68100281     AAsi    C    G        0      0        2 
   3   chr3_68100281     AKia    C    G        0      0        2 
   3   chr3_68100281     AOna    C    G        0      0        2 
   3   chr3_68100281     ASom    C    G        1      2        2 
   3   chr3_68100281     HCab    C    G        0      0        2 
   3   chr3_68100281     HPrz    C    G        0      0        2 
   3   chr3_68100281     ZBoe    C    G        0      0        2 
   3   chr3_68100281     ZGre    C    G        0      0        2 
   3   chr3_68100281     ZHar    C    G        0      0        2 
   3   chr3_68100281   Sample    C    G        0      0        2 
   3   chr3_68102652     AAsi    C    A        0      0        2 
   3   chr3_68102652     AKia    C    A        0      0        2 
   3   chr3_68102652     AOna    C    A        0      0        2 
   3   chr3_68102652     ASom    C    A        0      0        2 
   3   chr3_68102652     HCab    C    A        1      2        2 
   3   chr3_68102652     HPrz    C    A        1      2        2 
   3   chr3_68102652     ZBoe    C    A        0      0        2 
   3   chr3_68102652     ZGre    C    A        0      0        2 
   3   chr3_68102652     ZHar    C    A        0      0        2 
   3   chr3_68102652   Sample    C    A        0      0        2 
   3   chr3_68108899     AAsi    C    G        0      0        2 
   3   chr3_68108899     AKia    C    G        0      0        2 
   3   chr3_68108899     AOna    C    G        0      0        2 
   3   chr3_68108899     ASom    C    G        0      0        2 
   3   chr3_68108899     HCab    C    G        0      0        2 
   3   chr3_68108899     HPrz    C    G        1      2        2 
   3   chr3_68108899     ZBoe    C    G        0      0        2 
   3   chr3_68108899     ZGre    C    G        0      0        2 
   3   chr3_68108899     ZHar    C    G        0      0        2 
   3   chr3_68108899   Sample    C    G        0      0        2 
   3   chr3_68143833     AAsi    C    A        0      0        2 
   3   chr3_68143833     AKia    C    A        0      0        2 
   3   chr3_68143833     AOna    C    A        0      0        2 
   3   chr3_68143833     ASom    C    A        0      0        2 
   3   chr3_68143833     HCab    C    A        0      0        2 
   3   chr3_68143833     HPrz    C    A        0      0        2 
   3   chr3_68143833     ZBoe    C    A        0      0        2 
   3   chr3_68143833     ZGre    C    A      0.5      1        2 
   3   chr3_68143833     ZHar    C    A        0      0        2 
   3   chr3_68143833   Sample    C    A        0      0        2 
   3   chr3_68147247     AAsi    C    A        0      0        2 
   3   chr3_68147247     AKia    C    A        0      0        2 
   3   chr3_68147247     AOna    C    A        0      0        2 
   3   chr3_68147247     ASom    C    A        0      0        2 
   3   chr3_68147247     HCab    C    A        0      0        2 
   3   chr3_68147247     HPrz    C    A      0.5      1        2 
   3   chr3_68147247     ZBoe    C    A        0      0        2 
   3   chr3_68147247     ZGre    C    A        0      0        2 
   3   chr3_68147247     ZHar    C    A        0      0        2 
   3   chr3_68147247   Sample    C    A        0      0        2 
   3   chr3_68158419     AAsi    A    T        0      0        2 
   3   chr3_68158419     AKia    A    T        0      0        2 
   3   chr3_68158419     AOna    A    T        0      0        2 
   3   chr3_68158419     ASom    A    T        0      0        2 
   3   chr3_68158419     HCab    A    T        0      0        2 
   3   chr3_68158419     HPrz    A    T        0      0        2 
   3   chr3_68158419     ZBoe    A    T      0.5      1        2 
   3   chr3_68158419     ZGre    A    T        0      0        2 
   3   chr3_68158419     ZHar    A    T        0      0        2 
   3   chr3_68158419   Sample    A    T        0      0        2 
   3   chr3_68163244     AAsi    A    C        0      0        2 
   3   chr3_68163244     AKia    A    C        0      0        2 
   3   chr3_68163244     AOna    A    C        0      0        2 
   3   chr3_68163244     ASom    A    C        0      0        2 
   3   chr3_68163244     HCab    A    C        0      0        2 
   3   chr3_68163244     HPrz    A    C        0      0        2 
   3   chr3_68163244     ZBoe    A    C        0      0        2 
   3   chr3_68163244     ZGre    A    C        0      0        2 
   3   chr3_68163244     ZHar    A    C      0.5      1        2 
   3   chr3_68163244   Sample    A    C        0      0        2 
   3   chr3_68186517     AAsi    G    C        0      0        2 
   3   chr3_68186517     AKia    G    C        0      0        2 
   3   chr3_68186517     AOna    G    C        0      0        2 
   3   chr3_68186517     ASom    G    C        0      0        2 
   3   chr3_68186517     HCab    G    C        0      0        2 
   3   chr3_68186517     HPrz    G    C        0      0        2 
   3   chr3_68186517     ZBoe    G    C        0      0        2 
   3   chr3_68186517     ZGre    G    C      0.5      1        2 
   3   chr3_68186517     ZHar    G    C        0      0        2 
   3   chr3_68186517   Sample    G    C        0      0        2 
   3   chr3_68194291     AAsi    C    G        0      0        2 
   3   chr3_68194291     AKia    C    G        0      0        2 
   3   chr3_68194291     AOna    C    G        0      0        2 
   3   chr3_68194291     ASom    C    G        0      0        2 
   3   chr3_68194291     HCab    C    G        1      2        2 
   3   chr3_68194291     HPrz    C    G        1      2        2 
   3   chr3_68194291     ZBoe    C    G        0      0        2 
   3   chr3_68194291     ZGre    C    G        0      0        2 
   3   chr3_68194291     ZHar    C    G        0      0        2 
   3   chr3_68194291   Sample    C    G        0      0        2 
   3   chr3_68275809     AAsi    T    A        0      0        2 
   3   chr3_68275809     AKia    T    A        0      0        2 
   3   chr3_68275809     AOna    T    A        0      0        2 
   3   chr3_68275809     ASom    T    A        0      0        2 
   3   chr3_68275809     HCab    T    A        1      2        2 
   3   chr3_68275809     HPrz    T    A        1      2        2 
   3   chr3_68275809     ZBoe    T    A        0      0        2 
   3   chr3_68275809     ZGre    T    A        0      0        2 
   3   chr3_68275809     ZHar    T    A        0      0        2 
   3   chr3_68275809   Sample    T    A        0      0        2 
   3   chr3_68286062     AAsi    C    A        0      0        2 
   3   chr3_68286062     AKia    C    A        0      0        2 
   3   chr3_68286062     AOna    C    A        0      0        2 
   3   chr3_68286062     ASom    C    A        0      0        2 
   3   chr3_68286062     HCab    C    A        1      2        2 
   3   chr3_68286062     HPrz    C    A        1      2        2 
   3   chr3_68286062     ZBoe    C    A        0      0        2 
   3   chr3_68286062     ZGre    C    A        0      0        2 
   3   chr3_68286062     ZHar    C    A        0      0        2 
   3   chr3_68286062   Sample    C    A        0      0        2 
   3   chr3_68313983     AAsi    A    C        0      0        2 
   3   chr3_68313983     AKia    A    C        0      0        2 
   3   chr3_68313983     AOna    A    C        0      0        2 
   3   chr3_68313983     ASom    A    C        0      0        2 
   3   chr3_68313983     HCab    A    C        1      2        2 
   3   chr3_68313983     HPrz    A    C        0      0        2 
   3   chr3_68313983     ZBoe    A    C        0      0        2 
   3   chr3_68313983     ZGre    A    C        0      0        2 
   3   chr3_68313983     ZHar    A    C        0      0        2 
   3   chr3_68313983   Sample    A    C        0      0        2 
   3   chr3_68316932     AAsi    A    C        0      0        2 
   3   chr3_68316932     AKia    A    C        0      0        2 
   3   chr3_68316932     AOna    A    C        0      0        2 
   3   chr3_68316932     ASom    A    C        0      0        2 
   3   chr3_68316932     HCab    A    C        1      2        2 
   3   chr3_68316932     HPrz    A    C        1      2        2 
   3   chr3_68316932     ZBoe    A    C        0      0        2 
   3   chr3_68316932     ZGre    A    C        0      0        2 
   3   chr3_68316932     ZHar    A    C        0      0        2 
   3   chr3_68316932   Sample    A    C        0      0        2 
   3   chr3_68349270     AAsi    G    T        0      0        2 
   3   chr3_68349270     AKia    G    T        0      0        2 
   3   chr3_68349270     AOna    G    T        0      0        2 
   3   chr3_68349270     ASom    G    T        0      0        2 
   3   chr3_68349270     HCab    G    T        0      0        2 
   3   chr3_68349270     HPrz    G    T        0      0        2 
   3   chr3_68349270     ZBoe    G    T      0.5      1        2 
   3   chr3_68349270     ZGre    G    T        0      0        2 
   3   chr3_68349270     ZHar    G    T        0      0        2 
   3   chr3_68349270   Sample    G    T        0      0        2 
   3   chr3_68387747     AAsi    T    A        1      2        2 
   3   chr3_68387747     AKia    T    A        0      0        2 
   3   chr3_68387747     AOna    T    A        0      0        2 
   3   chr3_68387747     ASom    T    A        0      0        2 
   3   chr3_68387747     HCab    T    A        0      0        2 
   3   chr3_68387747     HPrz    T    A        0      0        2 
   3   chr3_68387747     ZBoe    T    A        1      2        2 
   3   chr3_68387747     ZGre    T    A        1      2        2 
   3   chr3_68387747     ZHar    T    A        1      2        2 
   3   chr3_68387747   Sample    T    A        1      2        2 
   3   chr3_68428000     AAsi    T    A        0      0        2 
   3   chr3_68428000     AKia    T    A        0      0        2 
   3   chr3_68428000     AOna    T    A        0      0        2 
   3   chr3_68428000     ASom    T    A        1      2        2 
   3   chr3_68428000     HCab    T    A        0      0        2 
   3   chr3_68428000     HPrz    T    A        0      0        2 
   3   chr3_68428000     ZBoe    T    A        0      0        2 
   3   chr3_68428000     ZGre    T    A        0      0        2 
   3   chr3_68428000     ZHar    T    A        0      0        2 
   3   chr3_68428000   Sample    T    A        1      2        2 
   3   chr3_68440075     AAsi    G    T        0      0        2 
   3   chr3_68440075     AKia    G    T        0      0        2 
   3   chr3_68440075     AOna    G    T        0      0        2 
   3   chr3_68440075     ASom    G    T        0      0        2 
   3   chr3_68440075     HCab    G    T        1      2        2 
   3   chr3_68440075     HPrz    G    T        1      2        2 
   3   chr3_68440075     ZBoe    G    T        0      0        2 
   3   chr3_68440075     ZGre    G    T        0      0        2 
   3   chr3_68440075     ZHar    G    T        0      0        2 
   3   chr3_68440075   Sample    G    T        0      0        2 
   3   chr3_68457750     AAsi    G    C        0      0        2 
   3   chr3_68457750     AKia    G    C        0      0        2 
   3   chr3_68457750     AOna    G    C        0      0        2 
   3   chr3_68457750     ASom    G    C        0      0        2 
   3   chr3_68457750     HCab    G    C        0      0        2 
   3   chr3_68457750     HPrz    G    C        0      0        2 
   3   chr3_68457750     ZBoe    G    C      0.5      1        2 
   3   chr3_68457750     ZGre    G    C        0      0        2 
   3   chr3_68457750     ZHar    G    C        0      0        2 
   3   chr3_68457750   Sample    G    C        0      0        2 
   3   chr3_68476740     AAsi    A    T        0      0        2 
   3   chr3_68476740     AKia    A    T        0      0        2 
   3   chr3_68476740     AOna    A    T        0      0        2 
   3   chr3_68476740     ASom    A    T        0      0        2 
   3   chr3_68476740     HCab    A    T        0      0        2 
   3   chr3_68476740     HPrz    A    T        0      0        2 
   3   chr3_68476740     ZBoe    A    T        0      0        2 
   3   chr3_68476740     ZGre    A    T        0      0        2 
   3   chr3_68476740     ZHar    A    T        1      2        2 
   3   chr3_68476740   Sample    A    T        0      0        2 
   3   chr3_68518598     AAsi    G    T        0      0        2 
   3   chr3_68518598     AKia    G    T        0      0        2 
   3   chr3_68518598     AOna    G    T        1      2        2 
   3   chr3_68518598     ASom    G    T        0      0        2 
   3   chr3_68518598     HCab    G    T        0      0        2 
   3   chr3_68518598     HPrz    G    T        0      0        2 
   3   chr3_68518598     ZBoe    G    T        0      0        2 
   3   chr3_68518598     ZGre    G    T        0      0        2 
   3   chr3_68518598     ZHar    G    T        0      0        2 
   3   chr3_68518598   Sample    G    T        0      0        2 
   3   chr3_68519277     AAsi    A    T        1      2        2 
   3   chr3_68519277     AKia    A    T        0      0        2 
   3   chr3_68519277     AOna    A    T        0      0        2 
   3   chr3_68519277     ASom    A    T        1      2        2 
   3   chr3_68519277     HCab    A    T        0      0        2 
   3   chr3_68519277     HPrz    A    T        0      0        2 
   3   chr3_68519277     ZBoe    A    T        0      0        2 
   3   chr3_68519277     ZGre    A    T        0      0        2 
   3   chr3_68519277     ZHar    A    T        0      0        2 
   3   chr3_68519277   Sample    A    T        1      2        2 
   3   chr3_68523063     AAsi    G    T        0      0        2 
   3   chr3_68523063     AKia    G    T        0      0        2 
   3   chr3_68523063     AOna    G    T      0.5      1        2 
   3   chr3_68523063     ASom    G    T        0      0        2 
   3   chr3_68523063     HCab    G    T        0      0        2 
   3   chr3_68523063     HPrz    G    T        0      0        2 
   3   chr3_68523063     ZBoe    G    T        0      0        2 
   3   chr3_68523063     ZGre    G    T        0      0        2 
   3   chr3_68523063     ZHar    G    T        0      0        2 
   3   chr3_68523063   Sample    G    T        0      0        2 
   3   chr3_68548348     AAsi    G    C        0      0        2 
   3   chr3_68548348     AKia    G    C        0      0        2 
   3   chr3_68548348     AOna    G    C        0      0        2 
   3   chr3_68548348     ASom    G    C        0      0        2 
   3   chr3_68548348     HCab    G    C        0      0        2 
   3   chr3_68548348     HPrz    G    C        0      0        2 
   3   chr3_68548348     ZBoe    G    C        0      0        2 
   3   chr3_68548348     ZGre    G    C      0.5      1        2 
   3   chr3_68548348     ZHar    G    C        0      0        2 
   3   chr3_68548348   Sample    G    C        0      0        2 
   3   chr3_68553942     AAsi    T    G        0      0        2 
   3   chr3_68553942     AKia    T    G        0      0        2 
   3   chr3_68553942     AOna    T    G        0      0        2 
   3   chr3_68553942     ASom    T    G        0      0        2 
   3   chr3_68553942     HCab    T    G        0      0        2 
   3   chr3_68553942     HPrz    T    G        0      0        2 
   3   chr3_68553942     ZBoe    T    G        0      0        2 
   3   chr3_68553942     ZGre    T    G      0.5      1        2 
   3   chr3_68553942     ZHar    T    G        0      0        2 
   3   chr3_68553942   Sample    T    G        0      0        2 
   3   chr3_68561047     AAsi    T    A        0      0        2 
   3   chr3_68561047     AKia    T    A        0      0        2 
   3   chr3_68561047     AOna    T    A        0      0        2 
   3   chr3_68561047     ASom    T    A        0      0        2 
   3   chr3_68561047     HCab    T    A        0      0        2 
   3   chr3_68561047     HPrz    T    A        0      0        2 
   3   chr3_68561047     ZBoe    T    A      0.5      1        2 
   3   chr3_68561047     ZGre    T    A        0      0        2 
   3   chr3_68561047     ZHar    T    A        0      0        2 
   3   chr3_68561047   Sample    T    A        0      0        2 
   3   chr3_68573434     AAsi    G    T        0      0        2 
   3   chr3_68573434     AKia    G    T        0      0        2 
   3   chr3_68573434     AOna    G    T        0      0        2 
   3   chr3_68573434     ASom    G    T        0      0        2 
   3   chr3_68573434     HCab    G    T        0      0        2 
   3   chr3_68573434     HPrz    G    T        0      0        2 
   3   chr3_68573434     ZBoe    G    T      0.5      1        2 
   3   chr3_68573434     ZGre    G    T        0      0        2 
   3   chr3_68573434     ZHar    G    T        0      0        2 
   3   chr3_68573434   Sample    G    T        0      0        2 
   3   chr3_68577056     AAsi    A    T        1      2        2 
   3   chr3_68577056     AKia    A    T        0      0        2 
   3   chr3_68577056     AOna    A    T        0      0        2 
   3   chr3_68577056     ASom    A    T        1      2        2 
   3   chr3_68577056     HCab    A    T        1      2        2 
   3   chr3_68577056     HPrz    A    T        1      2        2 
   3   chr3_68577056     ZBoe    A    T        0      0        2 
   3   chr3_68577056     ZGre    A    T        0      0        2 
   3   chr3_68577056     ZHar    A    T        0      0        2 
   3   chr3_68577056   Sample    A    T        1      2        2 
   3   chr3_68610464     AAsi    C    A        0      0        2 
   3   chr3_68610464     AKia    C    A        0      0        2 
   3   chr3_68610464     AOna    C    A        0      0        2 
   3   chr3_68610464     ASom    C    A        0      0        2 
   3   chr3_68610464     HCab    C    A      0.5      1        2 
   3   chr3_68610464     HPrz    C    A        0      0        2 
   3   chr3_68610464     ZBoe    C    A        0      0        2 
   3   chr3_68610464     ZGre    C    A        0      0        2 
   3   chr3_68610464     ZHar    C    A        0      0        2 
   3   chr3_68610464   Sample    C    A        0      0        2 
   3   chr3_68620453     AAsi    A    T        0      0        2 
   3   chr3_68620453     AKia    A    T        0      0        2 
   3   chr3_68620453     AOna    A    T        0      0        2 
   3   chr3_68620453     ASom    A    T        0      0        2 
   3   chr3_68620453     HCab    A    T        0      0        2 
   3   chr3_68620453     HPrz    A    T        0      0        2 
   3   chr3_68620453     ZBoe    A    T        0      0        2 
   3   chr3_68620453     ZGre    A    T        1      2        2 
   3   chr3_68620453     ZHar    A    T        0      0        2 
   3   chr3_68620453   Sample    A    T        0      0        2 
   3   chr3_68647446     AAsi    G    T        0      0        2 
   3   chr3_68647446     AKia    G    T        0      0        2 
   3   chr3_68647446     AOna    G    T        0      0        2 
   3   chr3_68647446     ASom    G    T        0      0        2 
   3   chr3_68647446     HCab    G    T        1      2        2 
   3   chr3_68647446     HPrz    G    T        1      2        2 
   3   chr3_68647446     ZBoe    G    T        0      0        2 
   3   chr3_68647446     ZGre    G    T        0      0        2 
   3   chr3_68647446     ZHar    G    T        0      0        2 
   3   chr3_68647446   Sample    G    T        0      0        2 
   3   chr3_68679250     AAsi    T    G        0      0        2 
   3   chr3_68679250     AKia    T    G        0      0        2 
   3   chr3_68679250     AOna    T    G        0      0        2 
   3   chr3_68679250     ASom    T    G        0      0        2 
   3   chr3_68679250     HCab    T    G        0      0        2 
   3   chr3_68679250     HPrz    T    G        0      0        2 
   3   chr3_68679250     ZBoe    T    G        1      2        2 
   3   chr3_68679250     ZGre    T    G        0      0        2 
   3   chr3_68679250     ZHar    T    G        0      0        2 
   3   chr3_68679250   Sample    T    G        0      0        2 
   3   chr3_68688689     AAsi    A    T        0      0        2 
   3   chr3_68688689     AKia    A    T        0      0        2 
   3   chr3_68688689     AOna    A    T        0      0        2 
   3   chr3_68688689     ASom    A    T        0      0        2 
   3   chr3_68688689     HCab    A    T        0      0        2 
   3   chr3_68688689     HPrz    A    T        0      0        2 
   3   chr3_68688689     ZBoe    A    T        1      2        2 
   3   chr3_68688689     ZGre    A    T        0      0        2 
   3   chr3_68688689     ZHar    A    T        1      2        2 
   3   chr3_68688689   Sample    A    T        0      0        2 
   3   chr3_68690477     AAsi    C    A        0      0        2 
   3   chr3_68690477     AKia    C    A        0      0        2 
   3   chr3_68690477     AOna    C    A        0      0        2 
   3   chr3_68690477     ASom    C    A        0      0        2 
   3   chr3_68690477     HCab    C    A        0      0        2 
   3   chr3_68690477     HPrz    C    A      0.5      1        2 
   3   chr3_68690477     ZBoe    C    A        0      0        2 
   3   chr3_68690477     ZGre    C    A        0      0        2 
   3   chr3_68690477     ZHar    C    A        0      0        2 
   3   chr3_68690477   Sample    C    A        0      0        2 
   3   chr3_68705657     AAsi    T    G        1      2        2 
   3   chr3_68705657     AKia    T    G        0      0        2 
   3   chr3_68705657     AOna    T    G        0      0        2 
   3   chr3_68705657     ASom    T    G        1      2        2 
   3   chr3_68705657     HCab    T    G        0      0        2 
   3   chr3_68705657     HPrz    T    G        0      0        2 
   3   chr3_68705657     ZBoe    T    G        0      0        2 
   3   chr3_68705657     ZGre    T    G        0      0        2 
   3   chr3_68705657     ZHar    T    G        0      0        2 
   3   chr3_68705657   Sample    T    G        1      2        2 
   3   chr3_68721641     AAsi    G    T        0      0        2 
   3   chr3_68721641     AKia    G    T        0      0        2 
   3   chr3_68721641     AOna    G    T        0      0        2 
   3   chr3_68721641     ASom    G    T        0      0        2 
   3   chr3_68721641     HCab    G    T        0      0        2 
   3   chr3_68721641     HPrz    G    T        0      0        2 
   3   chr3_68721641     ZBoe    G    T        0      0        2 
   3   chr3_68721641     ZGre    G    T        0      0        2 
   3   chr3_68721641     ZHar    G    T      0.5      1        2 
   3   chr3_68721641   Sample    G    T        0      0        2 
   3   chr3_68733604     AAsi    A    C        0      0        2 
   3   chr3_68733604     AKia    A    C        0      0        2 
   3   chr3_68733604     AOna    A    C      0.5      1        2 
   3   chr3_68733604     ASom    A    C        0      0        2 
   3   chr3_68733604     HCab    A    C        0      0        2 
   3   chr3_68733604     HPrz    A    C        0      0        2 
   3   chr3_68733604     ZBoe    A    C        0      0        2 
   3   chr3_68733604     ZGre    A    C        0      0        2 
   3   chr3_68733604     ZHar    A    C        0      0        2 
   3   chr3_68733604   Sample    A    C        0      0        2 
   3   chr3_68755944     AAsi    G    T        0      0        2 
   3   chr3_68755944     AKia    G    T        0      0        2 
   3   chr3_68755944     AOna    G    T        0      0        2 
   3   chr3_68755944     ASom    G    T        0      0        2 
   3   chr3_68755944     HCab    G    T        0      0        2 
   3   chr3_68755944     HPrz    G    T        0      0        2 
   3   chr3_68755944     ZBoe    G    T        0      0        2 
   3   chr3_68755944     ZGre    G    T        1      2        2 
   3   chr3_68755944     ZHar    G    T        0      0        2 
   3   chr3_68755944   Sample    G    T        0      0        2 
   3   chr3_68770306     AAsi    G    C        0      0        2 
   3   chr3_68770306     AKia    G    C        1      2        2 
   3   chr3_68770306     AOna    G    C        0      0        2 
   3   chr3_68770306     ASom    G    C        0      0        2 
   3   chr3_68770306     HCab    G    C        0      0        2 
   3   chr3_68770306     HPrz    G    C        0      0        2 
   3   chr3_68770306     ZBoe    G    C        0      0        2 
   3   chr3_68770306     ZGre    G    C        0      0        2 
   3   chr3_68770306     ZHar    G    C        0      0        2 
   3   chr3_68770306   Sample    G    C        0      0        2 
   3   chr3_68776657     AAsi    T    A      0.5      1        2 
   3   chr3_68776657     AKia    T    A        0      0        2 
   3   chr3_68776657     AOna    T    A        0      0        2 
   3   chr3_68776657     ASom    T    A        0      0        2 
   3   chr3_68776657     HCab    T    A        0      0        2 
   3   chr3_68776657     HPrz    T    A        0      0        2 
   3   chr3_68776657     ZBoe    T    A        0      0        2 
   3   chr3_68776657     ZGre    T    A        0      0        2 
   3   chr3_68776657     ZHar    T    A        0      0        2 
   3   chr3_68776657   Sample    T    A        0      0        2 
   3   chr3_68777539     AAsi    G    C        0      0        2 
   3   chr3_68777539     AKia    G    C        1      2        2 
   3   chr3_68777539     AOna    G    C      0.5      1        2 
   3   chr3_68777539     ASom    G    C        0      0        2 
   3   chr3_68777539     HCab    G    C        0      0        2 
   3   chr3_68777539     HPrz    G    C        0      0        2 
   3   chr3_68777539     ZBoe    G    C        0      0        2 
   3   chr3_68777539     ZGre    G    C        0      0        2 
   3   chr3_68777539     ZHar    G    C        0      0        2 
   3   chr3_68777539   Sample    G    C        0      0        2 
   3   chr3_68807426     AAsi    T    A        0      0        2 
   3   chr3_68807426     AKia    T    A        0      0        2 
   3   chr3_68807426     AOna    T    A        0      0        2 
   3   chr3_68807426     ASom    T    A        0      0        2 
   3   chr3_68807426     HCab    T    A        1      2        2 
   3   chr3_68807426     HPrz    T    A        0      0        2 
   3   chr3_68807426     ZBoe    T    A        0      0        2 
   3   chr3_68807426     ZGre    T    A        0      0        2 
   3   chr3_68807426     ZHar    T    A        0      0        2 
   3   chr3_68807426   Sample    T    A        0      0        2 
   3   chr3_68824927     AAsi    G    T        0      0        2 
   3   chr3_68824927     AKia    G    T        0      0        2 
   3   chr3_68824927     AOna    G    T        0      0        2 
   3   chr3_68824927     ASom    G    T        0      0        2 
   3   chr3_68824927     HCab    G    T      0.5      1        2 
   3   chr3_68824927     HPrz    G    T        1      2        2 
   3   chr3_68824927     ZBoe    G    T        0      0        2 
   3   chr3_68824927     ZGre    G    T        0      0        2 
   3   chr3_68824927     ZHar    G    T        0      0        2 
   3   chr3_68824927   Sample    G    T        0      0        2 
   3   chr3_68828729     AAsi    T    G        0      0        2 
   3   chr3_68828729     AKia    T    G        1      2        2 
   3   chr3_68828729     AOna    T    G        0      0        2 
   3   chr3_68828729     ASom    T    G        0      0        2 
   3   chr3_68828729     HCab    T    G        0      0        2 
   3   chr3_68828729     HPrz    T    G        0      0        2 
   3   chr3_68828729     ZBoe    T    G        0      0        2 
   3   chr3_68828729     ZGre    T    G        0      0        2 
   3   chr3_68828729     ZHar    T    G        0      0        2 
   3   chr3_68828729   Sample    T    G        0      0        2 
   3   chr3_68862165     AAsi    C    A        0      0        2 
   3   chr3_68862165     AKia    C    A        0      0        2 
   3   chr3_68862165     AOna    C    A        0      0        2 
   3   chr3_68862165     ASom    C    A        0      0        2 
   3   chr3_68862165     HCab    C    A        0      0        2 
   3   chr3_68862165     HPrz    C    A        0      0        2 
   3   chr3_68862165     ZBoe    C    A      0.5      1        2 
   3   chr3_68862165     ZGre    C    A        0      0        2 
   3   chr3_68862165     ZHar    C    A        0      0        2 
   3   chr3_68862165   Sample    C    A        0      0        2 
   3   chr3_68872013     AAsi    A    T        0      0        2 
   3   chr3_68872013     AKia    A    T      0.5      1        2 
   3   chr3_68872013     AOna    A    T        1      2        2 
   3   chr3_68872013     ASom    A    T        0      0        2 
   3   chr3_68872013     HCab    A    T        0      0        2 
   3   chr3_68872013     HPrz    A    T        0      0        2 
   3   chr3_68872013     ZBoe    A    T        0      0        2 
   3   chr3_68872013     ZGre    A    T        0      0        2 
   3   chr3_68872013     ZHar    A    T        0      0        2 
   3   chr3_68872013   Sample    A    T        0      0        2 
   3   chr3_68890183     AAsi    G    T        0      0        2 
   3   chr3_68890183     AKia    G    T        0      0        2 
   3   chr3_68890183     AOna    G    T        0      0        2 
   3   chr3_68890183     ASom    G    T        0      0        2 
   3   chr3_68890183     HCab    G    T        1      2        2 
   3   chr3_68890183     HPrz    G    T        1      2        2 
   3   chr3_68890183     ZBoe    G    T        0      0        2 
   3   chr3_68890183     ZGre    G    T        0      0        2 
   3   chr3_68890183     ZHar    G    T        0      0        2 
   3   chr3_68890183   Sample    G    T        0      0        2 
   3   chr3_68909751     AAsi    G    T        0      0        2 
   3   chr3_68909751     AKia    G    T        0      0        2 
   3   chr3_68909751     AOna    G    T        0      0        2 
   3   chr3_68909751     ASom    G    T        0      0        2 
   3   chr3_68909751     HCab    G    T        0      0        2 
   3   chr3_68909751     HPrz    G    T        0      0        2 
   3   chr3_68909751     ZBoe    G    T      0.5      1        2 
   3   chr3_68909751     ZGre    G    T        0      0        2 
   3   chr3_68909751     ZHar    G    T        0      0        2 
   3   chr3_68909751   Sample    G    T        0      0        2 
   3   chr3_68920820     AAsi    C    A        0      0        2 
   3   chr3_68920820     AKia    C    A        0      0        2 
   3   chr3_68920820     AOna    C    A        0      0        2 
   3   chr3_68920820     ASom    C    A        0      0        2 
   3   chr3_68920820     HCab    C    A        0      0        2 
   3   chr3_68920820     HPrz    C    A        0      0        2 
   3   chr3_68920820     ZBoe    C    A      0.5      1        2 
   3   chr3_68920820     ZGre    C    A        0      0        2 
   3   chr3_68920820     ZHar    C    A        0      0        2 
   3   chr3_68920820   Sample    C    A        0      0        2 
   3   chr3_68921710     AAsi    T    G        0      0        2 
   3   chr3_68921710     AKia    T    G        0      0        2 
   3   chr3_68921710     AOna    T    G        0      0        2 
   3   chr3_68921710     ASom    T    G        0      0        2 
   3   chr3_68921710     HCab    T    G        0      0        2 
   3   chr3_68921710     HPrz    T    G        0      0        2 
   3   chr3_68921710     ZBoe    T    G      0.5      1        2 
   3   chr3_68921710     ZGre    T    G        0      0        2 
   3   chr3_68921710     ZHar    T    G        0      0        2 
   3   chr3_68921710   Sample    T    G        0      0        2 
   3   chr3_68979171     AAsi    C    G        0      0        2 
   3   chr3_68979171     AKia    C    G        0      0        2 
   3   chr3_68979171     AOna    C    G        1      2        2 
   3   chr3_68979171     ASom    C    G        0      0        2 
   3   chr3_68979171     HCab    C    G        0      0        2 
   3   chr3_68979171     HPrz    C    G        0      0        2 
   3   chr3_68979171     ZBoe    C    G        0      0        2 
   3   chr3_68979171     ZGre    C    G        0      0        2 
   3   chr3_68979171     ZHar    C    G        0      0        2 
   3   chr3_68979171   Sample    C    G        0      0        2 
   3   chr3_69026671     AAsi    T    G        1      2        2 
   3   chr3_69026671     AKia    T    G        0      0        2 
   3   chr3_69026671     AOna    T    G        0      0        2 
   3   chr3_69026671     ASom    T    G        0      0        2 
   3   chr3_69026671     HCab    T    G        0      0        2 
   3   chr3_69026671     HPrz    T    G        0      0        2 
   3   chr3_69026671     ZBoe    T    G        0      0        2 
   3   chr3_69026671     ZGre    T    G        0      0        2 
   3   chr3_69026671     ZHar    T    G        0      0        2 
   3   chr3_69026671   Sample    T    G        1      2        2 
   3   chr3_69054557     AAsi    G    T        0      0        2 
   3   chr3_69054557     AKia    G    T        0      0        2 
   3   chr3_69054557     AOna    G    T        0      0        2 
   3   chr3_69054557     ASom    G    T        1      2        2 
   3   chr3_69054557     HCab    G    T        0      0        2 
   3   chr3_69054557     HPrz    G    T        0      0        2 
   3   chr3_69054557     ZBoe    G    T        0      0        2 
   3   chr3_69054557     ZGre    G    T        0      0        2 
   3   chr3_69054557     ZHar    G    T        0      0        2 
   3   chr3_69054557   Sample    G    T        0      0        2 
   3   chr3_69086644     AAsi    A    T        0      0        2 
   3   chr3_69086644     AKia    A    T        0      0        2 
   3   chr3_69086644     AOna    A    T        0      0        2 
   3   chr3_69086644     ASom    A    T        0      0        2 
   3   chr3_69086644     HCab    A    T        0      0        2 
   3   chr3_69086644     HPrz    A    T        0      0        2 
   3   chr3_69086644     ZBoe    A    T        1      2        2 
   3   chr3_69086644     ZGre    A    T        0      0        2 
   3   chr3_69086644     ZHar    A    T        0      0        2 
   3   chr3_69086644   Sample    A    T        0      0        2 
   3   chr3_69129965     AAsi    A    C        0      0        2 
   3   chr3_69129965     AKia    A    C        0      0        2 
   3   chr3_69129965     AOna    A    C        0      0        2 
   3   chr3_69129965     ASom    A    C        0      0        2 
   3   chr3_69129965     HCab    A    C        0      0        2 
   3   chr3_69129965     HPrz    A    C        0      0        2 
   3   chr3_69129965     ZBoe    A    C        0      0        2 
   3   chr3_69129965     ZGre    A    C        0      0        2 
   3   chr3_69129965     ZHar    A    C        1      2        2 
   3   chr3_69129965   Sample    A    C        0      0        2 
   3   chr3_69134955     AAsi    T    A        0      0        2 
   3   chr3_69134955     AKia    T    A        0      0        2 
   3   chr3_69134955     AOna    T    A        0      0        2 
   3   chr3_69134955     ASom    T    A        0      0        2 
   3   chr3_69134955     HCab    T    A        1      2        2 
   3   chr3_69134955     HPrz    T    A        1      2        2 
   3   chr3_69134955     ZBoe    T    A        0      0        2 
   3   chr3_69134955     ZGre    T    A        0      0        2 
   3   chr3_69134955     ZHar    T    A        0      0        2 
   3   chr3_69134955   Sample    T    A        0      0        2 
   3   chr3_69206928     AAsi    G    C        0      0        2 
   3   chr3_69206928     AKia    G    C        1      2        2 
   3   chr3_69206928     AOna    G    C      0.5      1        2 
   3   chr3_69206928     ASom    G    C        0      0        2 
   3   chr3_69206928     HCab    G    C        0      0        2 
   3   chr3_69206928     HPrz    G    C        0      0        2 
   3   chr3_69206928     ZBoe    G    C        0      0        2 
   3   chr3_69206928     ZGre    G    C        0      0        2 
   3   chr3_69206928     ZHar    G    C        0      0        2 
   3   chr3_69206928   Sample    G    C        0      0        2 
   3   chr3_69247256     AAsi    C    A        0      0        2 
   3   chr3_69247256     AKia    C    A        0      0        2 
   3   chr3_69247256     AOna    C    A        0      0        2 
   3   chr3_69247256     ASom    C    A        0      0        2 
   3   chr3_69247256     HCab    C    A        1      2        2 
   3   chr3_69247256     HPrz    C    A        1      2        2 
   3   chr3_69247256     ZBoe    C    A        0      0        2 
   3   chr3_69247256     ZGre    C    A        0      0        2 
   3   chr3_69247256     ZHar    C    A        0      0        2 
   3   chr3_69247256   Sample    C    A        0      0        2 
   3   chr3_69311268     AAsi    G    T        0      0        2 
   3   chr3_69311268     AKia    G    T        0      0        2 
   3   chr3_69311268     AOna    G    T        0      0        2 
   3   chr3_69311268     ASom    G    T        0      0        2 
   3   chr3_69311268     HCab    G    T        0      0        2 
   3   chr3_69311268     HPrz    G    T        0      0        2 
   3   chr3_69311268     ZBoe    G    T      0.5      1        2 
   3   chr3_69311268     ZGre    G    T        0      0        2 
   3   chr3_69311268     ZHar    G    T        0      0        2 
   3   chr3_69311268   Sample    G    T        0      0        2 
   3   chr3_69320301     AAsi    G    C        0      0        2 
   3   chr3_69320301     AKia    G    C      0.5      1        2 
   3   chr3_69320301     AOna    G    C      0.5      1        2 
   3   chr3_69320301     ASom    G    C        0      0        2 
   3   chr3_69320301     HCab    G    C        0      0        2 
   3   chr3_69320301     HPrz    G    C        0      0        2 
   3   chr3_69320301     ZBoe    G    C        0      0        2 
   3   chr3_69320301     ZGre    G    C        0      0        2 
   3   chr3_69320301     ZHar    G    C        0      0        2 
   3   chr3_69320301   Sample    G    C        0      0        2 
   3   chr3_69325896     AAsi    G    C        0      0        2 
   3   chr3_69325896     AKia    G    C        0      0        2 
   3   chr3_69325896     AOna    G    C      0.5      1        2 
   3   chr3_69325896     ASom    G    C        0      0        2 
   3   chr3_69325896     HCab    G    C        0      0        2 
   3   chr3_69325896     HPrz    G    C        0      0        2 
   3   chr3_69325896     ZBoe    G    C        0      0        2 
   3   chr3_69325896     ZGre    G    C        0      0        2 
   3   chr3_69325896     ZHar    G    C        0      0        2 
   3   chr3_69325896   Sample    G    C        0      0        2 
   3   chr3_69332061     AAsi    A    C      0.5      1        2 
   3   chr3_69332061     AKia    A    C        0      0        2 
   3   chr3_69332061     AOna    A    C        0      0        2 
   3   chr3_69332061     ASom    A    C        0      0        2 
   3   chr3_69332061     HCab    A    C        0      0        2 
   3   chr3_69332061     HPrz    A    C        0      0        2 
   3   chr3_69332061     ZBoe    A    C        0      0        2 
   3   chr3_69332061     ZGre    A    C        0      0        2 
   3   chr3_69332061     ZHar    A    C        0      0        2 
   3   chr3_69332061   Sample    A    C        0      0        2 
   3   chr3_69359561     AAsi    T    A        0      0        2 
   3   chr3_69359561     AKia    T    A        0      0        2 
   3   chr3_69359561     AOna    T    A        0      0        2 
   3   chr3_69359561     ASom    T    A        1      2        2 
   3   chr3_69359561     HCab    T    A        0      0        2 
   3   chr3_69359561     HPrz    T    A        0      0        2 
   3   chr3_69359561     ZBoe    T    A        0      0        2 
   3   chr3_69359561     ZGre    T    A        0      0        2 
   3   chr3_69359561     ZHar    T    A        0      0        2 
   3   chr3_69359561   Sample    T    A        0      0        2 
   3   chr3_69369160     AAsi    A    T        0      0        2 
   3   chr3_69369160     AKia    A    T        1      2        2 
   3   chr3_69369160     AOna    A    T        0      0        2 
   3   chr3_69369160     ASom    A    T        0      0        2 
   3   chr3_69369160     HCab    A    T        0      0        2 
   3   chr3_69369160     HPrz    A    T        0      0        2 
   3   chr3_69369160     ZBoe    A    T        0      0        2 
   3   chr3_69369160     ZGre    A    T        0      0        2 
   3   chr3_69369160     ZHar    A    T        0      0        2 
   3   chr3_69369160   Sample    A    T        0      0        2 
   3   chr3_69381195     AAsi    G    T        0      0        2 
   3   chr3_69381195     AKia    G    T        0      0        2 
   3   chr3_69381195     AOna    G    T        0      0        2 
   3   chr3_69381195     ASom    G    T        0      0        2 
   3   chr3_69381195     HCab    G    T        0      0        2 
   3   chr3_69381195     HPrz    G    T        0      0        2 
   3   chr3_69381195     ZBoe    G    T        0      0        2 
   3   chr3_69381195     ZGre    G    T      0.5      1        2 
   3   chr3_69381195     ZHar    G    T        0      0        2 
   3   chr3_69381195   Sample    G    T        0      0        2 
   3   chr3_69384729     AAsi    G    C        0      0        2 
   3   chr3_69384729     AKia    G    C        0      0        2 
   3   chr3_69384729     AOna    G    C      0.5      1        2 
   3   chr3_69384729     ASom    G    C        0      0        2 
   3   chr3_69384729     HCab    G    C        0      0        2 
   3   chr3_69384729     HPrz    G    C        0      0        2 
   3   chr3_69384729     ZBoe    G    C        0      0        2 
   3   chr3_69384729     ZGre    G    C        0      0        2 
   3   chr3_69384729     ZHar    G    C        0      0        2 
   3   chr3_69384729   Sample    G    C        0      0        2 
   3   chr3_69413126     AAsi    T    A        0      0        2 
   3   chr3_69413126     AKia    T    A        0      0        2 
   3   chr3_69413126     AOna    T    A        0      0        2 
   3   chr3_69413126     ASom    T    A        0      0        2 
   3   chr3_69413126     HCab    T    A        1      2        2 
   3   chr3_69413126     HPrz    T    A        1      2        2 
   3   chr3_69413126     ZBoe    T    A        0      0        2 
   3   chr3_69413126     ZGre    T    A        0      0        2 
   3   chr3_69413126     ZHar    T    A        0      0        2 
   3   chr3_69413126   Sample    T    A        0      0        2 
   3   chr3_69432542     AAsi    A    C        0      0        2 
   3   chr3_69432542     AKia    A    C        0      0        2 
   3   chr3_69432542     AOna    A    C        0      0        2 
   3   chr3_69432542     ASom    A    C        0      0        2 
   3   chr3_69432542     HCab    A    C        0      0        2 
   3   chr3_69432542     HPrz    A    C        0      0        2 
   3   chr3_69432542     ZBoe    A    C        1      2        2 
   3   chr3_69432542     ZGre    A    C        0      0        2 
   3   chr3_69432542     ZHar    A    C        0      0        2 
   3   chr3_69432542   Sample    A    C        0      0        2 
   3   chr3_69441383     AAsi    G    C        0      0        2 
   3   chr3_69441383     AKia    G    C        0      0        2 
   3   chr3_69441383     AOna    G    C        0      0        2 
   3   chr3_69441383     ASom    G    C        0      0        2 
   3   chr3_69441383     HCab    G    C        0      0        2 
   3   chr3_69441383     HPrz    G    C      0.5      1        2 
   3   chr3_69441383     ZBoe    G    C        0      0        2 
   3   chr3_69441383     ZGre    G    C        0      0        2 
   3   chr3_69441383     ZHar    G    C        0      0        2 
   3   chr3_69441383   Sample    G    C        0      0        2 
   3   chr3_69442909     AAsi    T    A        0      0        2 
   3   chr3_69442909     AKia    T    A        0      0        2 
   3   chr3_69442909     AOna    T    A        0      0        2 
   3   chr3_69442909     ASom    T    A        0      0        2 
   3   chr3_69442909     HCab    T    A        0      0        2 
   3   chr3_69442909     HPrz    T    A        0      0        2 
   3   chr3_69442909     ZBoe    T    A        1      2        2 
   3   chr3_69442909     ZGre    T    A        1      2        2 
   3   chr3_69442909     ZHar    T    A        1      2        2 
   3   chr3_69442909   Sample    T    A        0      0        2 
   3   chr3_69447992     AAsi    G    C        0      0        2 
   3   chr3_69447992     AKia    G    C        0      0        2 
   3   chr3_69447992     AOna    G    C        0      0        2 
   3   chr3_69447992     ASom    G    C        0      0        2 
   3   chr3_69447992     HCab    G    C        0      0        2 
   3   chr3_69447992     HPrz    G    C        0      0        2 
   3   chr3_69447992     ZBoe    G    C        1      2        2 
   3   chr3_69447992     ZGre    G    C        1      2        2 
   3   chr3_69447992     ZHar    G    C        1      2        2 
   3   chr3_69447992   Sample    G    C        0      0        2 
   3   chr3_69464774     AAsi    C    A        0      0        2 
   3   chr3_69464774     AKia    C    A        0      0        2 
   3   chr3_69464774     AOna    C    A        0      0        2 
   3   chr3_69464774     ASom    C    A        0      0        2 
   3   chr3_69464774     HCab    C    A      0.5      1        2 
   3   chr3_69464774     HPrz    C    A        1      2        2 
   3   chr3_69464774     ZBoe    C    A        0      0        2 
   3   chr3_69464774     ZGre    C    A        0      0        2 
   3   chr3_69464774     ZHar    C    A        0      0        2 
   3   chr3_69464774   Sample    C    A        0      0        2 
   3   chr3_69465000     AAsi    A    C        0      0        2 
   3   chr3_69465000     AKia    A    C        0      0        2 
   3   chr3_69465000     AOna    A    C        0      0        2 
   3   chr3_69465000     ASom    A    C        0      0        2 
   3   chr3_69465000     HCab    A    C        1      2        2 
   3   chr3_69465000     HPrz    A    C        1      2        2 
   3   chr3_69465000     ZBoe    A    C        0      0        2 
   3   chr3_69465000     ZGre    A    C        0      0        2 
   3   chr3_69465000     ZHar    A    C        0      0        2 
   3   chr3_69465000   Sample    A    C        0      0        2 
   3   chr3_69465228     AAsi    T    G        0      0        2 
   3   chr3_69465228     AKia    T    G        0      0        2 
   3   chr3_69465228     AOna    T    G        0      0        2 
   3   chr3_69465228     ASom    T    G        0      0        2 
   3   chr3_69465228     HCab    T    G        0      0        2 
   3   chr3_69465228     HPrz    T    G        0      0        2 
   3   chr3_69465228     ZBoe    T    G        1      2        2 
   3   chr3_69465228     ZGre    T    G        0      0        2 
   3   chr3_69465228     ZHar    T    G        0      0        2 
   3   chr3_69465228   Sample    T    G        0      0        2 
   3   chr3_69473303     AAsi    A    C        0      0        2 
   3   chr3_69473303     AKia    A    C        0      0        2 
   3   chr3_69473303     AOna    A    C        0      0        2 
   3   chr3_69473303     ASom    A    C        0      0        2 
   3   chr3_69473303     HCab    A    C        0      0        2 
   3   chr3_69473303     HPrz    A    C        0      0        2 
   3   chr3_69473303     ZBoe    A    C      0.5      1        2 
   3   chr3_69473303     ZGre    A    C        0      0        2 
   3   chr3_69473303     ZHar    A    C        0      0        2 
   3   chr3_69473303   Sample    A    C        0      0        2 
   3   chr3_69485209     AAsi    T    A        0      0        2 
   3   chr3_69485209     AKia    T    A      0.5      1        2 
   3   chr3_69485209     AOna    T    A      0.5      1        2 
   3   chr3_69485209     ASom    T    A        0      0        2 
   3   chr3_69485209     HCab    T    A        0      0        2 
   3   chr3_69485209     HPrz    T    A        0      0        2 
   3   chr3_69485209     ZBoe    T    A        0      0        2 
   3   chr3_69485209     ZGre    T    A        0      0        2 
   3   chr3_69485209     ZHar    T    A        0      0        2 
   3   chr3_69485209   Sample    T    A        0      0        2 
   3   chr3_69487448     AAsi    T    A        0      0        2 
   3   chr3_69487448     AKia    T    A        0      0        2 
   3   chr3_69487448     AOna    T    A        0      0        2 
   3   chr3_69487448     ASom    T    A        0      0        2 
   3   chr3_69487448     HCab    T    A        1      2        2 
   3   chr3_69487448     HPrz    T    A        1      2        2 
   3   chr3_69487448     ZBoe    T    A        0      0        2 
   3   chr3_69487448     ZGre    T    A        0      0        2 
   3   chr3_69487448     ZHar    T    A        0      0        2 
   3   chr3_69487448   Sample    T    A        0      0        2 
   3   chr3_69510018     AAsi    G    T        0      0        2 
   3   chr3_69510018     AKia    G    T        0      0        2 
   3   chr3_69510018     AOna    G    T        0      0        2 
   3   chr3_69510018     ASom    G    T        0      0        2 
   3   chr3_69510018     HCab    G    T      0.5      1        2 
   3   chr3_69510018     HPrz    G    T      0.5      1        2 
   3   chr3_69510018     ZBoe    G    T        0      0        2 
   3   chr3_69510018     ZGre    G    T        0      0        2 
   3   chr3_69510018     ZHar    G    T        0      0        2 
   3   chr3_69510018   Sample    G    T        0      0        2 
   3   chr3_69533423     AAsi    G    T        1      2        2 
   3   chr3_69533423     AKia    G    T        0      0        2 
   3   chr3_69533423     AOna    G    T        0      0        2 
   3   chr3_69533423     ASom    G    T        0      0        2 
   3   chr3_69533423     HCab    G    T        0      0        2 
   3   chr3_69533423     HPrz    G    T        0      0        2 
   3   chr3_69533423     ZBoe    G    T        0      0        2 
   3   chr3_69533423     ZGre    G    T        0      0        2 
   3   chr3_69533423     ZHar    G    T        0      0        2 
   3   chr3_69533423   Sample    G    T        1      2        2 
   3   chr3_69602089     AAsi    G    T        0      0        2 
   3   chr3_69602089     AKia    G    T        0      0        2 
   3   chr3_69602089     AOna    G    T        0      0        2 
   3   chr3_69602089     ASom    G    T        0      0        2 
   3   chr3_69602089     HCab    G    T        0      0        2 
   3   chr3_69602089     HPrz    G    T        0      0        2 
   3   chr3_69602089     ZBoe    G    T        0      0        2 
   3   chr3_69602089     ZGre    G    T        0      0        2 
   3   chr3_69602089     ZHar    G    T      0.5      1        2 
   3   chr3_69602089   Sample    G    T        0      0        2 
   3   chr3_69651535     AAsi    G    T      0.5      1        2 
   3   chr3_69651535     AKia    G    T        0      0        2 
   3   chr3_69651535     AOna    G    T        0      0        2 
   3   chr3_69651535     ASom    G    T        0      0        2 
   3   chr3_69651535     HCab    G    T        0      0        2 
   3   chr3_69651535     HPrz    G    T        0      0        2 
   3   chr3_69651535     ZBoe    G    T        0      0        2 
   3   chr3_69651535     ZGre    G    T        0      0        2 
   3   chr3_69651535     ZHar    G    T        0      0        2 
   3   chr3_69651535   Sample    G    T        0      0        2 
   3   chr3_69663644     AAsi    A    T        0      0        2 
   3   chr3_69663644     AKia    A    T        0      0        2 
   3   chr3_69663644     AOna    A    T        0      0        2 
   3   chr3_69663644     ASom    A    T        0      0        2 
   3   chr3_69663644     HCab    A    T        0      0        2 
   3   chr3_69663644     HPrz    A    T        0      0        2 
   3   chr3_69663644     ZBoe    A    T        1      2        2 
   3   chr3_69663644     ZGre    A    T        0      0        2 
   3   chr3_69663644     ZHar    A    T        0      0        2 
   3   chr3_69663644   Sample    A    T        0      0        2 
   3   chr3_69684794     AAsi    C    A        0      0        2 
   3   chr3_69684794     AKia    C    A        0      0        2 
   3   chr3_69684794     AOna    C    A        0      0        2 
   3   chr3_69684794     ASom    C    A        0      0        2 
   3   chr3_69684794     HCab    C    A        1      2        2 
   3   chr3_69684794     HPrz    C    A        1      2        2 
   3   chr3_69684794     ZBoe    C    A        0      0        2 
   3   chr3_69684794     ZGre    C    A        0      0        2 
   3   chr3_69684794     ZHar    C    A        0      0        2 
   3   chr3_69684794   Sample    C    A        0      0        2 
   3   chr3_69712281     AAsi    G    C        0      0        2 
   3   chr3_69712281     AKia    G    C        0      0        2 
   3   chr3_69712281     AOna    G    C        0      0        2 
   3   chr3_69712281     ASom    G    C        0      0        2 
   3   chr3_69712281     HCab    G    C        1      2        2 
   3   chr3_69712281     HPrz    G    C        1      2        2 
   3   chr3_69712281     ZBoe    G    C        0      0        2 
   3   chr3_69712281     ZGre    G    C        0      0        2 
   3   chr3_69712281     ZHar    G    C        0      0        2 
   3   chr3_69712281   Sample    G    C        0      0        2 
   3   chr3_69771238     AAsi    A    C        0      0        2 
   3   chr3_69771238     AKia    A    C        0      0        2 
   3   chr3_69771238     AOna    A    C        0      0        2 
   3   chr3_69771238     ASom    A    C        0      0        2 
   3   chr3_69771238     HCab    A    C      0.5      1        2 
   3   chr3_69771238     HPrz    A    C        0      0        2 
   3   chr3_69771238     ZBoe    A    C        0      0        2 
   3   chr3_69771238     ZGre    A    C        0      0        2 
   3   chr3_69771238     ZHar    A    C        0      0        2 
   3   chr3_69771238   Sample    A    C        0      0        2 
   3   chr3_69772873     AAsi    A    C        0      0        2 
   3   chr3_69772873     AKia    A    C        0      0        2 
   3   chr3_69772873     AOna    A    C        1      2        2 
   3   chr3_69772873     ASom    A    C        0      0        2 
   3   chr3_69772873     HCab    A    C        0      0        2 
   3   chr3_69772873     HPrz    A    C        0      0        2 
   3   chr3_69772873     ZBoe    A    C        0      0        2 
   3   chr3_69772873     ZGre    A    C        0      0        2 
   3   chr3_69772873     ZHar    A    C        0      0        2 
   3   chr3_69772873   Sample    A    C        0      0        2 
   3   chr3_69787744     AAsi    T    A        0      0        2 
   3   chr3_69787744     AKia    T    A        0      0        2 
   3   chr3_69787744     AOna    T    A        0      0        2 
   3   chr3_69787744     ASom    T    A        0      0        2 
   3   chr3_69787744     HCab    T    A        1      2        2 
   3   chr3_69787744     HPrz    T    A      0.5      1        2 
   3   chr3_69787744     ZBoe    T    A        0      0        2 
   3   chr3_69787744     ZGre    T    A        0      0        2 
   3   chr3_69787744     ZHar    T    A        0      0        2 
   3   chr3_69787744   Sample    T    A        0      0        2 
   3   chr3_69789767     AAsi    C    G        0      0        2 
   3   chr3_69789767     AKia    C    G        1      2        2 
   3   chr3_69789767     AOna    C    G        1      2        2 
   3   chr3_69789767     ASom    C    G        0      0        2 
   3   chr3_69789767     HCab    C    G        0      0        2 
   3   chr3_69789767     HPrz    C    G        0      0        2 
   3   chr3_69789767     ZBoe    C    G        0      0        2 
   3   chr3_69789767     ZGre    C    G      0.5      1        2 
   3   chr3_69789767     ZHar    C    G        1      2        2 
   3   chr3_69789767   Sample    C    G        0      0        2 
   3   chr3_69860846     AAsi    G    C        0      0        2 
   3   chr3_69860846     AKia    G    C        0      0        2 
   3   chr3_69860846     AOna    G    C        0      0        2 
   3   chr3_69860846     ASom    G    C        0      0        2 
   3   chr3_69860846     HCab    G    C        1      2        2 
   3   chr3_69860846     HPrz    G    C        1      2        2 
   3   chr3_69860846     ZBoe    G    C        0      0        2 
   3   chr3_69860846     ZGre    G    C        0      0        2 
   3   chr3_69860846     ZHar    G    C        0      0        2 
   3   chr3_69860846   Sample    G    C        0      0        2 
   3   chr3_69863272     AAsi    C    A        0      0        2 
   3   chr3_69863272     AKia    C    A        0      0        2 
   3   chr3_69863272     AOna    C    A        0      0        2 
   3   chr3_69863272     ASom    C    A        0      0        2 
   3   chr3_69863272     HCab    C    A        0      0        2 
   3   chr3_69863272     HPrz    C    A        0      0        2 
   3   chr3_69863272     ZBoe    C    A        0      0        2 
   3   chr3_69863272     ZGre    C    A        1      2        2 
   3   chr3_69863272     ZHar    C    A        0      0        2 
   3   chr3_69863272   Sample    C    A        0      0        2 
   3   chr3_69867858     AAsi    C    A        0      0        2 
   3   chr3_69867858     AKia    C    A        0      0        2 
   3   chr3_69867858     AOna    C    A        0      0        2 
   3   chr3_69867858     ASom    C    A        0      0        2 
   3   chr3_69867858     HCab    C    A        1      2        2 
   3   chr3_69867858     HPrz    C    A        1      2        2 
   3   chr3_69867858     ZBoe    C    A        0      0        2 
   3   chr3_69867858     ZGre    C    A        0      0        2 
   3   chr3_69867858     ZHar    C    A        0      0        2 
   3   chr3_69867858   Sample    C    A        0      0        2 
   3   chr3_69915526     AAsi    T    G        1      2        2 
   3   chr3_69915526     AKia    T    G        0      0        2 
   3   chr3_69915526     AOna    T    G        0      0        2 
   3   chr3_69915526     ASom    T    G        0      0        2 
   3   chr3_69915526     HCab    T    G        0      0        2 
   3   chr3_69915526     HPrz    T    G        0      0        2 
   3   chr3_69915526     ZBoe    T    G        0      0        2 
   3   chr3_69915526     ZGre    T    G        0      0        2 
   3   chr3_69915526     ZHar    T    G        0      0        2 
   3   chr3_69915526   Sample    T    G        0      0        2 
   3   chr3_69918994     AAsi    T    A        0      0        2 
   3   chr3_69918994     AKia    T    A      0.5      1        2 
   3   chr3_69918994     AOna    T    A        0      0        2 
   3   chr3_69918994     ASom    T    A        0      0        2 
   3   chr3_69918994     HCab    T    A        0      0        2 
   3   chr3_69918994     HPrz    T    A        0      0        2 
   3   chr3_69918994     ZBoe    T    A        0      0        2 
   3   chr3_69918994     ZGre    T    A        0      0        2 
   3   chr3_69918994     ZHar    T    A        0      0        2 
   3   chr3_69918994   Sample    T    A        0      0        2 
   3   chr3_69924578     AAsi    C    G        1      2        2 
   3   chr3_69924578     AKia    C    G        0      0        2 
   3   chr3_69924578     AOna    C    G        0      0        2 
   3   chr3_69924578     ASom    C    G        0      0        2 
   3   chr3_69924578     HCab    C    G        0      0        2 
   3   chr3_69924578     HPrz    C    G        0      0        2 
   3   chr3_69924578     ZBoe    C    G        0      0        2 
   3   chr3_69924578     ZGre    C    G        0      0        2 
   3   chr3_69924578     ZHar    C    G        0      0        2 
   3   chr3_69924578   Sample    C    G        0      0        2 
   3   chr3_69927352     AAsi    C    G        0      0        2 
   3   chr3_69927352     AKia    C    G        0      0        2 
   3   chr3_69927352     AOna    C    G        0      0        2 
   3   chr3_69927352     ASom    C    G        0      0        2 
   3   chr3_69927352     HCab    C    G        1      2        2 
   3   chr3_69927352     HPrz    C    G        1      2        2 
   3   chr3_69927352     ZBoe    C    G        0      0        2 
   3   chr3_69927352     ZGre    C    G        0      0        2 
   3   chr3_69927352     ZHar    C    G        0      0        2 
   3   chr3_69927352   Sample    C    G        0      0        2 
   3   chr3_69969670     AAsi    T    G        0      0        2 
   3   chr3_69969670     AKia    T    G        0      0        2 
   3   chr3_69969670     AOna    T    G        0      0        2 
   3   chr3_69969670     ASom    T    G        0      0        2 
   3   chr3_69969670     HCab    T    G        0      0        2 
   3   chr3_69969670     HPrz    T    G      0.5      1        2 
   3   chr3_69969670     ZBoe    T    G        0      0        2 
   3   chr3_69969670     ZGre    T    G        0      0        2 
   3   chr3_69969670     ZHar    T    G        0      0        2 
   3   chr3_69969670   Sample    T    G        0      0        2 
   3   chr3_69993389     AAsi    G    T        0      0        2 
   3   chr3_69993389     AKia    G    T        0      0        2 
   3   chr3_69993389     AOna    G    T        0      0        2 
   3   chr3_69993389     ASom    G    T        0      0        2 
   3   chr3_69993389     HCab    G    T        1      2        2 
   3   chr3_69993389     HPrz    G    T        1      2        2 
   3   chr3_69993389     ZBoe    G    T        0      0        2 
   3   chr3_69993389     ZGre    G    T        0      0        2 
   3   chr3_69993389     ZHar    G    T        0      0        2 
   3   chr3_69993389   Sample    G    T        0      0        2 
   3   chr3_69995355     AAsi    C    A        0      0        2 
   3   chr3_69995355     AKia    C    A        0      0        2 
   3   chr3_69995355     AOna    C    A        0      0        2 
   3   chr3_69995355     ASom    C    A        0      0        2 
   3   chr3_69995355     HCab    C    A        1      2        2 
   3   chr3_69995355     HPrz    C    A        1      2        2 
   3   chr3_69995355     ZBoe    C    A        0      0        2 
   3   chr3_69995355     ZGre    C    A        0      0        2 
   3   chr3_69995355     ZHar    C    A        0      0        2 
   3   chr3_69995355   Sample    C    A        0      0        2 
   3   chr3_70053688     AAsi    T    A        0      0        2 
   3   chr3_70053688     AKia    T    A        0      0        2 
   3   chr3_70053688     AOna    T    A        0      0        2 
   3   chr3_70053688     ASom    T    A        0      0        2 
   3   chr3_70053688     HCab    T    A        0      0        2 
   3   chr3_70053688     HPrz    T    A        0      0        2 
   3   chr3_70053688     ZBoe    T    A        0      0        2 
   3   chr3_70053688     ZGre    T    A      0.5      1        2 
   3   chr3_70053688     ZHar    T    A        0      0        2 
   3   chr3_70053688   Sample    T    A        0      0        2 
   3   chr3_70059786     AAsi    A    C        0      0        2 
   3   chr3_70059786     AKia    A    C        0      0        2 
   3   chr3_70059786     AOna    A    C        0      0        2 
   3   chr3_70059786     ASom    A    C        0      0        2 
   3   chr3_70059786     HCab    A    C        0      0        2 
   3   chr3_70059786     HPrz    A    C        0      0        2 
   3   chr3_70059786     ZBoe    A    C        0      0        2 
   3   chr3_70059786     ZGre    A    C        0      0        2 
   3   chr3_70059786     ZHar    A    C      0.5      1        2 
   3   chr3_70059786   Sample    A    C        0      0        2 
   3   chr3_70086156     AAsi    G    T        0      0        2 
   3   chr3_70086156     AKia    G    T        1      2        2 
   3   chr3_70086156     AOna    G    T      0.5      1        2 
   3   chr3_70086156     ASom    G    T        0      0        2 
   3   chr3_70086156     HCab    G    T        0      0        2 
   3   chr3_70086156     HPrz    G    T        0      0        2 
   3   chr3_70086156     ZBoe    G    T        0      0        2 
   3   chr3_70086156     ZGre    G    T        0      0        2 
   3   chr3_70086156     ZHar    G    T        0      0        2 
   3   chr3_70086156   Sample    G    T        0      0        2 
   3   chr3_70088393     AAsi    T    G        0      0        2 
   3   chr3_70088393     AKia    T    G        0      0        2 
   3   chr3_70088393     AOna    T    G        0      0        2 
   3   chr3_70088393     ASom    T    G        0      0        2 
   3   chr3_70088393     HCab    T    G        0      0        2 
   3   chr3_70088393     HPrz    T    G        0      0        2 
   3   chr3_70088393     ZBoe    T    G      0.5      1        2 
   3   chr3_70088393     ZGre    T    G        0      0        2 
   3   chr3_70088393     ZHar    T    G        0      0        2 
   3   chr3_70088393   Sample    T    G        0      0        2 
   3   chr3_70113686     AAsi    A    T        0      0        2 
   3   chr3_70113686     AKia    A    T        0      0        2 
   3   chr3_70113686     AOna    A    T        0      0        2 
   3   chr3_70113686     ASom    A    T        0      0        2 
   3   chr3_70113686     HCab    A    T        0      0        2 
   3   chr3_70113686     HPrz    A    T      0.5      1        2 
   3   chr3_70113686     ZBoe    A    T        0      0        2 
   3   chr3_70113686     ZGre    A    T        0      0        2 
   3   chr3_70113686     ZHar    A    T        0      0        2 
   3   chr3_70113686   Sample    A    T        0      0        2 
   3   chr3_70114587     AAsi    G    C        0      0        2 
   3   chr3_70114587     AKia    G    C        0      0        2 
   3   chr3_70114587     AOna    G    C        0      0        2 
   3   chr3_70114587     ASom    G    C        0      0        2 
   3   chr3_70114587     HCab    G    C        0      0        2 
   3   chr3_70114587     HPrz    G    C      0.5      1        2 
   3   chr3_70114587     ZBoe    G    C        0      0        2 
   3   chr3_70114587     ZGre    G    C        0      0        2 
   3   chr3_70114587     ZHar    G    C        0      0        2 
   3   chr3_70114587   Sample    G    C        0      0        2 
   3   chr3_70151750     AAsi    A    C        0      0        2 
   3   chr3_70151750     AKia    A    C        0      0        2 
   3   chr3_70151750     AOna    A    C      0.5      1        2 
   3   chr3_70151750     ASom    A    C        0      0        2 
   3   chr3_70151750     HCab    A    C        0      0        2 
   3   chr3_70151750     HPrz    A    C        0      0        2 
   3   chr3_70151750     ZBoe    A    C        0      0        2 
   3   chr3_70151750     ZGre    A    C        0      0        2 
   3   chr3_70151750     ZHar    A    C        0      0        2 
   3   chr3_70151750   Sample    A    C        0      0        2 
   3   chr3_70210220     AAsi    C    G        0      0        2 
   3   chr3_70210220     AKia    C    G        0      0        2 
   3   chr3_70210220     AOna    C    G        0      0        2 
   3   chr3_70210220     ASom    C    G        0      0        2 
   3   chr3_70210220     HCab    C    G        0      0        2 
   3   chr3_70210220     HPrz    C    G        0      0        2 
   3   chr3_70210220     ZBoe    C    G        0      0        2 
   3   chr3_70210220     ZGre    C    G      0.5      1        2 
   3   chr3_70210220     ZHar    C    G        0      0        2 
   3   chr3_70210220   Sample    C    G        0      0        2 
   3   chr3_70210472     AAsi    G    T        0      0        2 
   3   chr3_70210472     AKia    G    T        0      0        2 
   3   chr3_70210472     AOna    G    T        0      0        2 
   3   chr3_70210472     ASom    G    T        0      0        2 
   3   chr3_70210472     HCab    G    T        1      2        2 
   3   chr3_70210472     HPrz    G    T        1      2        2 
   3   chr3_70210472     ZBoe    G    T        0      0        2 
   3   chr3_70210472     ZGre    G    T        0      0        2 
   3   chr3_70210472     ZHar    G    T        0      0        2 
   3   chr3_70210472   Sample    G    T        0      0        2 
   3   chr3_70234785     AAsi    A    C        0      0        2 
   3   chr3_70234785     AKia    A    C        0      0        2 
   3   chr3_70234785     AOna    A    C      0.5      1        2 
   3   chr3_70234785     ASom    A    C        0      0        2 
   3   chr3_70234785     HCab    A    C        0      0        2 
   3   chr3_70234785     HPrz    A    C        0      0        2 
   3   chr3_70234785     ZBoe    A    C        0      0        2 
   3   chr3_70234785     ZGre    A    C        0      0        2 
   3   chr3_70234785     ZHar    A    C        0      0        2 
   3   chr3_70234785   Sample    A    C        0      0        2 
   3   chr3_70250440     AAsi    C    A        0      0        2 
   3   chr3_70250440     AKia    C    A        0      0        2 
   3   chr3_70250440     AOna    C    A        0      0        2 
   3   chr3_70250440     ASom    C    A        0      0        2 
   3   chr3_70250440     HCab    C    A        0      0        2 
   3   chr3_70250440     HPrz    C    A        0      0        2 
   3   chr3_70250440     ZBoe    C    A      0.5      1        2 
   3   chr3_70250440     ZGre    C    A        0      0        2 
   3   chr3_70250440     ZHar    C    A        0      0        2 
   3   chr3_70250440   Sample    C    A        0      0        2 
   3   chr3_70276623     AAsi    T    G        0      0        2 
   3   chr3_70276623     AKia    T    G      0.5      1        2 
   3   chr3_70276623     AOna    T    G        0      0        2 
   3   chr3_70276623     ASom    T    G        0      0        2 
   3   chr3_70276623     HCab    T    G        0      0        2 
   3   chr3_70276623     HPrz    T    G        0      0        2 
   3   chr3_70276623     ZBoe    T    G        0      0        2 
   3   chr3_70276623     ZGre    T    G        0      0        2 
   3   chr3_70276623     ZHar    T    G        0      0        2 
   3   chr3_70276623   Sample    T    G        0      0        2 
   3   chr3_70285652     AAsi    A    C      0.5      1        2 
   3   chr3_70285652     AKia    A    C        0      0        2 
   3   chr3_70285652     AOna    A    C        0      0        2 
   3   chr3_70285652     ASom    A    C        1      2        2 
   3   chr3_70285652     HCab    A    C        0      0        2 
   3   chr3_70285652     HPrz    A    C        0      0        2 
   3   chr3_70285652     ZBoe    A    C        0      0        2 
   3   chr3_70285652     ZGre    A    C        0      0        2 
   3   chr3_70285652     ZHar    A    C        0      0        2 
   3   chr3_70285652   Sample    A    C        1      2        2 
   3   chr3_70288816     AAsi    C    G        0      0        2 
   3   chr3_70288816     AKia    C    G      0.5      1        2 
   3   chr3_70288816     AOna    C    G        0      0        2 
   3   chr3_70288816     ASom    C    G        0      0        2 
   3   chr3_70288816     HCab    C    G        0      0        2 
   3   chr3_70288816     HPrz    C    G        0      0        2 
   3   chr3_70288816     ZBoe    C    G        0      0        2 
   3   chr3_70288816     ZGre    C    G        0      0        2 
   3   chr3_70288816     ZHar    C    G        0      0        2 
   3   chr3_70288816   Sample    C    G        0      0        2 
   3   chr3_70310999     AAsi    T    G        0      0        2 
   3   chr3_70310999     AKia    T    G        0      0        2 
   3   chr3_70310999     AOna    T    G        0      0        2 
   3   chr3_70310999     ASom    T    G        0      0        2 
   3   chr3_70310999     HCab    T    G      0.5      1        2 
   3   chr3_70310999     HPrz    T    G        0      0        2 
   3   chr3_70310999     ZBoe    T    G        0      0        2 
   3   chr3_70310999     ZGre    T    G        0      0        2 
   3   chr3_70310999     ZHar    T    G        0      0        2 
   3   chr3_70310999   Sample    T    G        0      0        2 
   3   chr3_70333956     AAsi    T    A        0      0        2 
   3   chr3_70333956     AKia    T    A        0      0        2 
   3   chr3_70333956     AOna    T    A        0      0        2 
   3   chr3_70333956     ASom    T    A        0      0        2 
   3   chr3_70333956     HCab    T    A        1      2        2 
   3   chr3_70333956     HPrz    T    A        1      2        2 
   3   chr3_70333956     ZBoe    T    A        0      0        2 
   3   chr3_70333956     ZGre    T    A        0      0        2 
   3   chr3_70333956     ZHar    T    A        0      0        2 
   3   chr3_70333956   Sample    T    A        0      0        2 
   3   chr3_70362257     AAsi    A    C        0      0        2 
   3   chr3_70362257     AKia    A    C        0      0        2 
   3   chr3_70362257     AOna    A    C        0      0        2 
   3   chr3_70362257     ASom    A    C        0      0        2 
   3   chr3_70362257     HCab    A    C        1      2        2 
   3   chr3_70362257     HPrz    A    C        1      2        2 
   3   chr3_70362257     ZBoe    A    C        0      0        2 
   3   chr3_70362257     ZGre    A    C        0      0        2 
   3   chr3_70362257     ZHar    A    C        0      0        2 
   3   chr3_70362257   Sample    A    C        0      0        2 
   3   chr3_70368568     AAsi    A    T        0      0        2 
   3   chr3_70368568     AKia    A    T        0      0        2 
   3   chr3_70368568     AOna    A    T      0.5      1        2 
   3   chr3_70368568     ASom    A    T        0      0        2 
   3   chr3_70368568     HCab    A    T        0      0        2 
   3   chr3_70368568     HPrz    A    T        0      0        2 
   3   chr3_70368568     ZBoe    A    T        0      0        2 
   3   chr3_70368568     ZGre    A    T        0      0        2 
   3   chr3_70368568     ZHar    A    T        0      0        2 
   3   chr3_70368568   Sample    A    T        0      0        2 
   3   chr3_70408731     AAsi    A    C        1      2        2 
   3   chr3_70408731     AKia    A    C        0      0        2 
   3   chr3_70408731     AOna    A    C        0      0        2 
   3   chr3_70408731     ASom    A    C        0      0        2 
   3   chr3_70408731     HCab    A    C        0      0        2 
   3   chr3_70408731     HPrz    A    C        0      0        2 
   3   chr3_70408731     ZBoe    A    C        0      0        2 
   3   chr3_70408731     ZGre    A    C        0      0        2 
   3   chr3_70408731     ZHar    A    C        0      0        2 
   3   chr3_70408731   Sample    A    C        1      2        2 
   3   chr3_70412739     AAsi    A    C        0      0        2 
   3   chr3_70412739     AKia    A    C        0      0        2 
   3   chr3_70412739     AOna    A    C      0.5      1        2 
   3   chr3_70412739     ASom    A    C        0      0        2 
   3   chr3_70412739     HCab    A    C      0.5      1        2 
   3   chr3_70412739     HPrz    A    C        0      0        2 
   3   chr3_70412739     ZBoe    A    C        0      0        2 
   3   chr3_70412739     ZGre    A    C        0      0        2 
   3   chr3_70412739     ZHar    A    C        0      0        2 
   3   chr3_70412739   Sample    A    C        0      0        2 
   3   chr3_70427232     AAsi    T    A        0      0        2 
   3   chr3_70427232     AKia    T    A        0      0        2 
   3   chr3_70427232     AOna    T    A        0      0        2 
   3   chr3_70427232     ASom    T    A        0      0        2 
   3   chr3_70427232     HCab    T    A        0      0        2 
   3   chr3_70427232     HPrz    T    A        0      0        2 
   3   chr3_70427232     ZBoe    T    A        0      0        2 
   3   chr3_70427232     ZGre    T    A        0      0        2 
   3   chr3_70427232     ZHar    T    A      0.5      1        2 
   3   chr3_70427232   Sample    T    A        0      0        2 
   3   chr3_70427457     AAsi    G    C        0      0        2 
   3   chr3_70427457     AKia    G    C        0      0        2 
   3   chr3_70427457     AOna    G    C        0      0        2 
   3   chr3_70427457     ASom    G    C        0      0        2 
   3   chr3_70427457     HCab    G    C        0      0        2 
   3   chr3_70427457     HPrz    G    C        0      0        2 
   3   chr3_70427457     ZBoe    G    C        1      2        2 
   3   chr3_70427457     ZGre    G    C        0      0        2 
   3   chr3_70427457     ZHar    G    C        0      0        2 
   3   chr3_70427457   Sample    G    C        0      0        2 
   3   chr3_70462982     AAsi    A    C        0      0        2 
   3   chr3_70462982     AKia    A    C        0      0        2 
   3   chr3_70462982     AOna    A    C        0      0        2 
   3   chr3_70462982     ASom    A    C        0      0        2 
   3   chr3_70462982     HCab    A    C        1      2        2 
   3   chr3_70462982     HPrz    A    C        1      2        2 
   3   chr3_70462982     ZBoe    A    C        0      0        2 
   3   chr3_70462982     ZGre    A    C        0      0        2 
   3   chr3_70462982     ZHar    A    C        0      0        2 
   3   chr3_70462982   Sample    A    C        0      0        2 
   3   chr3_70512358     AAsi    A    C        0      0        2 
   3   chr3_70512358     AKia    A    C        0      0        2 
   3   chr3_70512358     AOna    A    C        0      0        2 
   3   chr3_70512358     ASom    A    C        0      0        2 
   3   chr3_70512358     HCab    A    C        0      0        2 
   3   chr3_70512358     HPrz    A    C        0      0        2 
   3   chr3_70512358     ZBoe    A    C      0.5      1        2 
   3   chr3_70512358     ZGre    A    C        0      0        2 
   3   chr3_70512358     ZHar    A    C        0      0        2 
   3   chr3_70512358   Sample    A    C        0      0        2 
   3   chr3_70517284     AAsi    T    A        0      0        2 
   3   chr3_70517284     AKia    T    A        0      0        2 
   3   chr3_70517284     AOna    T    A        0      0        2 
   3   chr3_70517284     ASom    T    A        0      0        2 
   3   chr3_70517284     HCab    T    A        0      0        2 
   3   chr3_70517284     HPrz    T    A        0      0        2 
   3   chr3_70517284     ZBoe    T    A        0      0        2 
   3   chr3_70517284     ZGre    T    A        0      0        2 
   3   chr3_70517284     ZHar    T    A      0.5      1        2 
   3   chr3_70517284   Sample    T    A        0      0        2 
   3   chr3_70534309     AAsi    T    A      0.5      1        2 
   3   chr3_70534309     AKia    T    A        0      0        2 
   3   chr3_70534309     AOna    T    A        0      0        2 
   3   chr3_70534309     ASom    T    A        0      0        2 
   3   chr3_70534309     HCab    T    A        0      0        2 
   3   chr3_70534309     HPrz    T    A        0      0        2 
   3   chr3_70534309     ZBoe    T    A        0      0        2 
   3   chr3_70534309     ZGre    T    A        0      0        2 
   3   chr3_70534309     ZHar    T    A        0      0        2 
   3   chr3_70534309   Sample    T    A        1      2        2 
   3   chr3_70552086     AAsi    G    C        0      0        2 
   3   chr3_70552086     AKia    G    C        0      0        2 
   3   chr3_70552086     AOna    G    C        0      0        2 
   3   chr3_70552086     ASom    G    C        0      0        2 
   3   chr3_70552086     HCab    G    C        1      2        2 
   3   chr3_70552086     HPrz    G    C        1      2        2 
   3   chr3_70552086     ZBoe    G    C        0      0        2 
   3   chr3_70552086     ZGre    G    C        0      0        2 
   3   chr3_70552086     ZHar    G    C        0      0        2 
   3   chr3_70552086   Sample    G    C        0      0        2 
   3   chr3_70584593     AAsi    T    G        0      0        2 
   3   chr3_70584593     AKia    T    G        1      2        2 
   3   chr3_70584593     AOna    T    G      0.5      1        2 
   3   chr3_70584593     ASom    T    G        0      0        2 
   3   chr3_70584593     HCab    T    G        1      2        2 
   3   chr3_70584593     HPrz    T    G        1      2        2 
   3   chr3_70584593     ZBoe    T    G        0      0        2 
   3   chr3_70584593     ZGre    T    G        0      0        2 
   3   chr3_70584593     ZHar    T    G        0      0        2 
   3   chr3_70584593   Sample    T    G        0      0        2 
   3   chr3_70585494     AAsi    C    A        0      0        2 
   3   chr3_70585494     AKia    C    A        0      0        2 
   3   chr3_70585494     AOna    C    A      0.5      1        2 
   3   chr3_70585494     ASom    C    A        0      0        2 
   3   chr3_70585494     HCab    C    A        0      0        2 
   3   chr3_70585494     HPrz    C    A        0      0        2 
   3   chr3_70585494     ZBoe    C    A        0      0        2 
   3   chr3_70585494     ZGre    C    A        0      0        2 
   3   chr3_70585494     ZHar    C    A        0      0        2 
   3   chr3_70585494   Sample    C    A        0      0        2 
   3   chr3_70589203     AAsi    G    T        1      2        2 
   3   chr3_70589203     AKia    G    T        0      0        2 
   3   chr3_70589203     AOna    G    T        0      0        2 
   3   chr3_70589203     ASom    G    T        1      2        2 
   3   chr3_70589203     HCab    G    T        0      0        2 
   3   chr3_70589203     HPrz    G    T        0      0        2 
   3   chr3_70589203     ZBoe    G    T        0      0        2 
   3   chr3_70589203     ZGre    G    T        0      0        2 
   3   chr3_70589203     ZHar    G    T        0      0        2 
   3   chr3_70589203   Sample    G    T        1      2        2 
   3   chr3_70618604     AAsi    G    T        0      0        2 
   3   chr3_70618604     AKia    G    T        0      0        2 
   3   chr3_70618604     AOna    G    T        0      0        2 
   3   chr3_70618604     ASom    G    T        0      0        2 
   3   chr3_70618604     HCab    G    T      0.5      1        2 
   3   chr3_70618604     HPrz    G    T        0      0        2 
   3   chr3_70618604     ZBoe    G    T        0      0        2 
   3   chr3_70618604     ZGre    G    T        0      0        2 
   3   chr3_70618604     ZHar    G    T        0      0        2 
   3   chr3_70618604   Sample    G    T        0      0        2 
   3   chr3_70622656     AAsi    G    T        0      0        2 
   3   chr3_70622656     AKia    G    T        0      0        2 
   3   chr3_70622656     AOna    G    T        0      0        2 
   3   chr3_70622656     ASom    G    T        0      0        2 
   3   chr3_70622656     HCab    G    T        1      2        2 
   3   chr3_70622656     HPrz    G    T        1      2        2 
   3   chr3_70622656     ZBoe    G    T        0      0        2 
   3   chr3_70622656     ZGre    G    T        0      0        2 
   3   chr3_70622656     ZHar    G    T        0      0        2 
   3   chr3_70622656   Sample    G    T        0      0        2 
   3   chr3_70625062     AAsi    C    G        0      0        2 
   3   chr3_70625062     AKia    C    G        0      0        2 
   3   chr3_70625062     AOna    C    G        0      0        2 
   3   chr3_70625062     ASom    C    G        0      0        2 
   3   chr3_70625062     HCab    C    G        0      0        2 
   3   chr3_70625062     HPrz    C    G        0      0        2 
   3   chr3_70625062     ZBoe    C    G        0      0        2 
   3   chr3_70625062     ZGre    C    G        0      0        2 
   3   chr3_70625062     ZHar    C    G        1      2        2 
   3   chr3_70625062   Sample    C    G        0      0        2 
   3   chr3_70629627     AAsi    T    G        0      0        2 
   3   chr3_70629627     AKia    T    G        0      0        2 
   3   chr3_70629627     AOna    T    G        0      0        2 
   3   chr3_70629627     ASom    T    G        0      0        2 
   3   chr3_70629627     HCab    T    G        1      2        2 
   3   chr3_70629627     HPrz    T    G        1      2        2 
   3   chr3_70629627     ZBoe    T    G        0      0        2 
   3   chr3_70629627     ZGre    T    G        0      0        2 
   3   chr3_70629627     ZHar    T    G        0      0        2 
   3   chr3_70629627   Sample    T    G        0      0        2 
   3   chr3_70659058     AAsi    A    T        0      0        2 
   3   chr3_70659058     AKia    A    T        0      0        2 
   3   chr3_70659058     AOna    A    T        0      0        2 
   3   chr3_70659058     ASom    A    T        0      0        2 
   3   chr3_70659058     HCab    A    T        0      0        2 
   3   chr3_70659058     HPrz    A    T      0.5      1        2 
   3   chr3_70659058     ZBoe    A    T        0      0        2 
   3   chr3_70659058     ZGre    A    T        0      0        2 
   3   chr3_70659058     ZHar    A    T        0      0        2 
   3   chr3_70659058   Sample    A    T        0      0        2 
   3   chr3_70661179     AAsi    C    G        0      0        2 
   3   chr3_70661179     AKia    C    G        0      0        2 
   3   chr3_70661179     AOna    C    G        0      0        2 
   3   chr3_70661179     ASom    C    G        0      0        2 
   3   chr3_70661179     HCab    C    G        1      2        2 
   3   chr3_70661179     HPrz    C    G        1      2        2 
   3   chr3_70661179     ZBoe    C    G        0      0        2 
   3   chr3_70661179     ZGre    C    G        0      0        2 
   3   chr3_70661179     ZHar    C    G        0      0        2 
   3   chr3_70661179   Sample    C    G        0      0        2 
   3   chr3_70676030     AAsi    C    G        0      0        2 
   3   chr3_70676030     AKia    C    G        0      0        2 
   3   chr3_70676030     AOna    C    G        0      0        2 
   3   chr3_70676030     ASom    C    G        0      0        2 
   3   chr3_70676030     HCab    C    G        0      0        2 
   3   chr3_70676030     HPrz    C    G        0      0        2 
   3   chr3_70676030     ZBoe    C    G      0.5      1        2 
   3   chr3_70676030     ZGre    C    G        0      0        2 
   3   chr3_70676030     ZHar    C    G        0      0        2 
   3   chr3_70676030   Sample    C    G        0      0        2 
   3   chr3_70698582     AAsi    C    A        0      0        2 
   3   chr3_70698582     AKia    C    A        0      0        2 
   3   chr3_70698582     AOna    C    A      0.5      1        2 
   3   chr3_70698582     ASom    C    A        0      0        2 
   3   chr3_70698582     HCab    C    A        0      0        2 
   3   chr3_70698582     HPrz    C    A        0      0        2 
   3   chr3_70698582     ZBoe    C    A        0      0        2 
   3   chr3_70698582     ZGre    C    A        0      0        2 
   3   chr3_70698582     ZHar    C    A        0      0        2 
   3   chr3_70698582   Sample    C    A        0      0        2 
   3   chr3_70726671     AAsi    C    A        0      0        2 
   3   chr3_70726671     AKia    C    A        0      0        2 
   3   chr3_70726671     AOna    C    A        0      0        2 
   3   chr3_70726671     ASom    C    A        1      2        2 
   3   chr3_70726671     HCab    C    A        0      0        2 
   3   chr3_70726671     HPrz    C    A        0      0        2 
   3   chr3_70726671     ZBoe    C    A        0      0        2 
   3   chr3_70726671     ZGre    C    A        0      0        2 
   3   chr3_70726671     ZHar    C    A        0      0        2 
   3   chr3_70726671   Sample    C    A        0      0        2 
   3   chr3_70730755     AAsi    C    A        0      0        2 
   3   chr3_70730755     AKia    C    A        0      0        2 
   3   chr3_70730755     AOna    C    A      0.5      1        2 
   3   chr3_70730755     ASom    C    A        0      0        2 
   3   chr3_70730755     HCab    C    A        0      0        2 
   3   chr3_70730755     HPrz    C    A        0      0        2 
   3   chr3_70730755     ZBoe    C    A        0      0        2 
   3   chr3_70730755     ZGre    C    A        0      0        2 
   3   chr3_70730755     ZHar    C    A        0      0        2 
   3   chr3_70730755   Sample    C    A        0      0        2 
   3   chr3_70764658     AAsi    A    T        0      0        2 
   3   chr3_70764658     AKia    A    T        0      0        2 
   3   chr3_70764658     AOna    A    T        0      0        2 
   3   chr3_70764658     ASom    A    T        0      0        2 
   3   chr3_70764658     HCab    A    T        0      0        2 
   3   chr3_70764658     HPrz    A    T        0      0        2 
   3   chr3_70764658     ZBoe    A    T        0      0        2 
   3   chr3_70764658     ZGre    A    T        1      2        2 
   3   chr3_70764658     ZHar    A    T        0      0        2 
   3   chr3_70764658   Sample    A    T        0      0        2 
   3   chr3_70832318     AAsi    A    T        0      0        2 
   3   chr3_70832318     AKia    A    T        0      0        2 
   3   chr3_70832318     AOna    A    T        0      0        2 
   3   chr3_70832318     ASom    A    T        0      0        2 
   3   chr3_70832318     HCab    A    T        0      0        2 
   3   chr3_70832318     HPrz    A    T        0      0        2 
   3   chr3_70832318     ZBoe    A    T      0.5      1        2 
   3   chr3_70832318     ZGre    A    T        0      0        2 
   3   chr3_70832318     ZHar    A    T        0      0        2 
   3   chr3_70832318   Sample    A    T        0      0        2 
   3   chr3_70844319     AAsi    C    A        0      0        2 
   3   chr3_70844319     AKia    C    A        0      0        2 
   3   chr3_70844319     AOna    C    A        0      0        2 
   3   chr3_70844319     ASom    C    A        0      0        2 
   3   chr3_70844319     HCab    C    A        1      2        2 
   3   chr3_70844319     HPrz    C    A        1      2        2 
   3   chr3_70844319     ZBoe    C    A        0      0        2 
   3   chr3_70844319     ZGre    C    A        0      0        2 
   3   chr3_70844319     ZHar    C    A        0      0        2 
   3   chr3_70844319   Sample    C    A        0      0        2 
   3   chr3_70849524     AAsi    A    T        0      0        2 
   3   chr3_70849524     AKia    A    T        0      0        2 
   3   chr3_70849524     AOna    A    T        1      2        2 
   3   chr3_70849524     ASom    A    T        0      0        2 
   3   chr3_70849524     HCab    A    T        0      0        2 
   3   chr3_70849524     HPrz    A    T        0      0        2 
   3   chr3_70849524     ZBoe    A    T        0      0        2 
   3   chr3_70849524     ZGre    A    T        0      0        2 
   3   chr3_70849524     ZHar    A    T        0      0        2 
   3   chr3_70849524   Sample    A    T        0      0        2 
   3   chr3_70864401     AAsi    C    A        0      0        2 
   3   chr3_70864401     AKia    C    A        0      0        2 
   3   chr3_70864401     AOna    C    A        0      0        2 
   3   chr3_70864401     ASom    C    A        0      0        2 
   3   chr3_70864401     HCab    C    A        0      0        2 
   3   chr3_70864401     HPrz    C    A        0      0        2 
   3   chr3_70864401     ZBoe    C    A        1      2        2 
   3   chr3_70864401     ZGre    C    A        0      0        2 
   3   chr3_70864401     ZHar    C    A        1      2        2 
   3   chr3_70864401   Sample    C    A        0      0        2 
   3   chr3_70902646     AAsi    G    C        0      0        2 
   3   chr3_70902646     AKia    G    C        0      0        2 
   3   chr3_70902646     AOna    G    C        0      0        2 
   3   chr3_70902646     ASom    G    C        0      0        2 
   3   chr3_70902646     HCab    G    C        0      0        2 
   3   chr3_70902646     HPrz    G    C      0.5      1        2 
   3   chr3_70902646     ZBoe    G    C        0      0        2 
   3   chr3_70902646     ZGre    G    C        0      0        2 
   3   chr3_70902646     ZHar    G    C        0      0        2 
   3   chr3_70902646   Sample    G    C        0      0        2 
   3   chr3_70918819     AAsi    C    G        1      2        2 
   3   chr3_70918819     AKia    C    G        0      0        2 
   3   chr3_70918819     AOna    C    G        0      0        2 
   3   chr3_70918819     ASom    C    G        0      0        2 
   3   chr3_70918819     HCab    C    G        0      0        2 
   3   chr3_70918819     HPrz    C    G        0      0        2 
   3   chr3_70918819     ZBoe    C    G        0      0        2 
   3   chr3_70918819     ZGre    C    G        0      0        2 
   3   chr3_70918819     ZHar    C    G        0      0        2 
   3   chr3_70918819   Sample    C    G        0      0        2 
   3   chr3_70930565     AAsi    C    A        1      2        2 
   3   chr3_70930565     AKia    C    A        0      0        2 
   3   chr3_70930565     AOna    C    A        0      0        2 
   3   chr3_70930565     ASom    C    A        1      2        2 
   3   chr3_70930565     HCab    C    A        1      2        2 
   3   chr3_70930565     HPrz    C    A        1      2        2 
   3   chr3_70930565     ZBoe    C    A        0      0        2 
   3   chr3_70930565     ZGre    C    A        0      0        2 
   3   chr3_70930565     ZHar    C    A        0      0        2 
   3   chr3_70930565   Sample    C    A        1      2        2 
   3   chr3_70982275     AAsi    T    A        0      0        2 
   3   chr3_70982275     AKia    T    A        0      0        2 
   3   chr3_70982275     AOna    T    A        0      0        2 
   3   chr3_70982275     ASom    T    A        0      0        2 
   3   chr3_70982275     HCab    T    A      0.5      1        2 
   3   chr3_70982275     HPrz    T    A      0.5      1        2 
   3   chr3_70982275     ZBoe    T    A        0      0        2 
   3   chr3_70982275     ZGre    T    A        0      0        2 
   3   chr3_70982275     ZHar    T    A        0      0        2 
   3   chr3_70982275   Sample    T    A        0      0        2 
   3   chr3_70988708     AAsi    T    A        0      0        2 
   3   chr3_70988708     AKia    T    A        0      0        2 
   3   chr3_70988708     AOna    T    A        0      0        2 
   3   chr3_70988708     ASom    T    A        0      0        2 
   3   chr3_70988708     HCab    T    A        0      0        2 
   3   chr3_70988708     HPrz    T    A        0      0        2 
   3   chr3_70988708     ZBoe    T    A        0      0        2 
   3   chr3_70988708     ZGre    T    A        0      0        2 
   3   chr3_70988708     ZHar    T    A        1      2        2 
   3   chr3_70988708   Sample    T    A        0      0        2 
   3   chr3_70991089     AAsi    T    A        0      0        2 
   3   chr3_70991089     AKia    T    A        0      0        2 
   3   chr3_70991089     AOna    T    A        0      0        2 
   3   chr3_70991089     ASom    T    A        0      0        2 
   3   chr3_70991089     HCab    T    A        0      0        2 
   3   chr3_70991089     HPrz    T    A        0      0        2 
   3   chr3_70991089     ZBoe    T    A        1      2        2 
   3   chr3_70991089     ZGre    T    A        0      0        2 
   3   chr3_70991089     ZHar    T    A        0      0        2 
   3   chr3_70991089   Sample    T    A        0      0        2 
   3   chr3_70993884     AAsi    A    T        0      0        2 
   3   chr3_70993884     AKia    A    T        0      0        2 
   3   chr3_70993884     AOna    A    T        0      0        2 
   3   chr3_70993884     ASom    A    T        0      0        2 
   3   chr3_70993884     HCab    A    T        0      0        2 
   3   chr3_70993884     HPrz    A    T        0      0        2 
   3   chr3_70993884     ZBoe    A    T        1      2        2 
   3   chr3_70993884     ZGre    A    T        1      2        2 
   3   chr3_70993884     ZHar    A    T        1      2        2 
   3   chr3_70993884   Sample    A    T        0      0        2 
   3   chr3_71018807     AAsi    T    G      0.5      1        2 
   3   chr3_71018807     AKia    T    G        0      0        2 
   3   chr3_71018807     AOna    T    G        0      0        2 
   3   chr3_71018807     ASom    T    G        0      0        2 
   3   chr3_71018807     HCab    T    G        0      0        2 
   3   chr3_71018807     HPrz    T    G        0      0        2 
   3   chr3_71018807     ZBoe    T    G        0      0        2 
   3   chr3_71018807     ZGre    T    G        0      0        2 
   3   chr3_71018807     ZHar    T    G        0      0        2 
   3   chr3_71018807   Sample    T    G        1      2        2 
   3   chr3_71042551     AAsi    A    T        0      0        2 
   3   chr3_71042551     AKia    A    T        0      0        2 
   3   chr3_71042551     AOna    A    T        0      0        2 
   3   chr3_71042551     ASom    A    T        0      0        2 
   3   chr3_71042551     HCab    A    T        0      0        2 
   3   chr3_71042551     HPrz    A    T        0      0        2 
   3   chr3_71042551     ZBoe    A    T      0.5      1        2 
   3   chr3_71042551     ZGre    A    T        0      0        2 
   3   chr3_71042551     ZHar    A    T        0      0        2 
   3   chr3_71042551   Sample    A    T        0      0        2 
   3   chr3_71073925     AAsi    G    C        0      0        2 
   3   chr3_71073925     AKia    G    C        0      0        2 
   3   chr3_71073925     AOna    G    C        0      0        2 
   3   chr3_71073925     ASom    G    C        0      0        2 
   3   chr3_71073925     HCab    G    C        0      0        2 
   3   chr3_71073925     HPrz    G    C        0      0        2 
   3   chr3_71073925     ZBoe    G    C      0.5      1        2 
   3   chr3_71073925     ZGre    G    C        0      0        2 
   3   chr3_71073925     ZHar    G    C        0      0        2 
   3   chr3_71073925   Sample    G    C        0      0        2 
   3   chr3_71075696     AAsi    C    A        0      0        2 
   3   chr3_71075696     AKia    C    A        0      0        2 
   3   chr3_71075696     AOna    C    A        0      0        2 
   3   chr3_71075696     ASom    C    A        0      0        2 
   3   chr3_71075696     HCab    C    A        0      0        2 
   3   chr3_71075696     HPrz    C    A        0      0        2 
   3   chr3_71075696     ZBoe    C    A        0      0        2 
   3   chr3_71075696     ZGre    C    A        1      2        2 
   3   chr3_71075696     ZHar    C    A        0      0        2 
   3   chr3_71075696   Sample    C    A        0      0        2 
   3   chr3_71084882     AAsi    G    T        0      0        2 
   3   chr3_71084882     AKia    G    T        0      0        2 
   3   chr3_71084882     AOna    G    T        0      0        2 
   3   chr3_71084882     ASom    G    T        0      0        2 
   3   chr3_71084882     HCab    G    T        0      0        2 
   3   chr3_71084882     HPrz    G    T        0      0        2 
   3   chr3_71084882     ZBoe    G    T        0      0        2 
   3   chr3_71084882     ZGre    G    T        1      2        2 
   3   chr3_71084882     ZHar    G    T        0      0        2 
   3   chr3_71084882   Sample    G    T        0      0        2 
   3   chr3_71139565     AAsi    C    G        0      0        2 
   3   chr3_71139565     AKia    C    G        0      0        2 
   3   chr3_71139565     AOna    C    G        0      0        2 
   3   chr3_71139565     ASom    C    G        1      2        2 
   3   chr3_71139565     HCab    C    G        0      0        2 
   3   chr3_71139565     HPrz    C    G        0      0        2 
   3   chr3_71139565     ZBoe    C    G        0      0        2 
   3   chr3_71139565     ZGre    C    G        0      0        2 
   3   chr3_71139565     ZHar    C    G        0      0        2 
   3   chr3_71139565   Sample    C    G        0      0        2 
   3   chr3_71139605     AAsi    C    G        0      0        2 
   3   chr3_71139605     AKia    C    G        0      0        2 
   3   chr3_71139605     AOna    C    G        0      0        2 
   3   chr3_71139605     ASom    C    G        0      0        2 
   3   chr3_71139605     HCab    C    G      0.5      1        2 
   3   chr3_71139605     HPrz    C    G        0      0        2 
   3   chr3_71139605     ZBoe    C    G        0      0        2 
   3   chr3_71139605     ZGre    C    G        0      0        2 
   3   chr3_71139605     ZHar    C    G        0      0        2 
   3   chr3_71139605   Sample    C    G        0      0        2 
   3   chr3_71161856     AAsi    C    G        0      0        2 
   3   chr3_71161856     AKia    C    G        0      0        2 
   3   chr3_71161856     AOna    C    G        0      0        2 
   3   chr3_71161856     ASom    C    G        0      0        2 
   3   chr3_71161856     HCab    C    G        0      0        2 
   3   chr3_71161856     HPrz    C    G        0      0        2 
   3   chr3_71161856     ZBoe    C    G        0      0        2 
   3   chr3_71161856     ZGre    C    G      0.5      1        2 
   3   chr3_71161856     ZHar    C    G        0      0        2 
   3   chr3_71161856   Sample    C    G        0      0        2 
   3   chr3_71197503     AAsi    G    C        0      0        2 
   3   chr3_71197503     AKia    G    C        0      0        2 
   3   chr3_71197503     AOna    G    C        0      0        2 
   3   chr3_71197503     ASom    G    C        0      0        2 
   3   chr3_71197503     HCab    G    C        0      0        2 
   3   chr3_71197503     HPrz    G    C        0      0        2 
   3   chr3_71197503     ZBoe    G    C        0      0        2 
   3   chr3_71197503     ZGre    G    C        0      0        2 
   3   chr3_71197503     ZHar    G    C        1      2        2 
   3   chr3_71197503   Sample    G    C        0      0        2 
   3   chr3_71214882     AAsi    G    T        0      0        2 
   3   chr3_71214882     AKia    G    T        0      0        2 
   3   chr3_71214882     AOna    G    T        0      0        2 
   3   chr3_71214882     ASom    G    T        0      0        2 
   3   chr3_71214882     HCab    G    T        1      2        2 
   3   chr3_71214882     HPrz    G    T        1      2        2 
   3   chr3_71214882     ZBoe    G    T        0      0        2 
   3   chr3_71214882     ZGre    G    T        0      0        2 
   3   chr3_71214882     ZHar    G    T        0      0        2 
   3   chr3_71214882   Sample    G    T        0      0        2 
   3   chr3_71218595     AAsi    T    G        0      0        2 
   3   chr3_71218595     AKia    T    G      0.5      1        2 
   3   chr3_71218595     AOna    T    G        1      2        2 
   3   chr3_71218595     ASom    T    G        0      0        2 
   3   chr3_71218595     HCab    T    G        0      0        2 
   3   chr3_71218595     HPrz    T    G        0      0        2 
   3   chr3_71218595     ZBoe    T    G        0      0        2 
   3   chr3_71218595     ZGre    T    G        0      0        2 
   3   chr3_71218595     ZHar    T    G        0      0        2 
   3   chr3_71218595   Sample    T    G        0      0        2 
   3   chr3_71225688     AAsi    C    G        0      0        2 
   3   chr3_71225688     AKia    C    G        0      0        2 
   3   chr3_71225688     AOna    C    G        0      0        2 
   3   chr3_71225688     ASom    C    G        0      0        2 
   3   chr3_71225688     HCab    C    G        1      2        2 
   3   chr3_71225688     HPrz    C    G        1      2        2 
   3   chr3_71225688     ZBoe    C    G        0      0        2 
   3   chr3_71225688     ZGre    C    G        0      0        2 
   3   chr3_71225688     ZHar    C    G        0      0        2 
   3   chr3_71225688   Sample    C    G        0      0        2 
   3   chr3_71239364     AAsi    A    C        0      0        2 
   3   chr3_71239364     AKia    A    C        0      0        2 
   3   chr3_71239364     AOna    A    C        0      0        2 
   3   chr3_71239364     ASom    A    C        1      2        2 
   3   chr3_71239364     HCab    A    C        0      0        2 
   3   chr3_71239364     HPrz    A    C        0      0        2 
   3   chr3_71239364     ZBoe    A    C        0      0        2 
   3   chr3_71239364     ZGre    A    C        0      0        2 
   3   chr3_71239364     ZHar    A    C        0      0        2 
   3   chr3_71239364   Sample    A    C        0      0        2 
   3   chr3_71241505     AAsi    C    A        0      0        2 
   3   chr3_71241505     AKia    C    A        0      0        2 
   3   chr3_71241505     AOna    C    A        0      0        2 
   3   chr3_71241505     ASom    C    A        0      0        2 
   3   chr3_71241505     HCab    C    A        0      0        2 
   3   chr3_71241505     HPrz    C    A        0      0        2 
   3   chr3_71241505     ZBoe    C    A        0      0        2 
   3   chr3_71241505     ZGre    C    A      0.5      1        2 
   3   chr3_71241505     ZHar    C    A        0      0        2 
   3   chr3_71241505   Sample    C    A        0      0        2 
   3   chr3_71293960     AAsi    C    G        0      0        2 
   3   chr3_71293960     AKia    C    G        0      0        2 
   3   chr3_71293960     AOna    C    G        0      0        2 
   3   chr3_71293960     ASom    C    G        0      0        2 
   3   chr3_71293960     HCab    C    G        1      2        2 
   3   chr3_71293960     HPrz    C    G        1      2        2 
   3   chr3_71293960     ZBoe    C    G        0      0        2 
   3   chr3_71293960     ZGre    C    G        0      0        2 
   3   chr3_71293960     ZHar    C    G        0      0        2 
   3   chr3_71293960   Sample    C    G        0      0        2 
   3   chr3_71301974     AAsi    T    A        0      0        2 
   3   chr3_71301974     AKia    T    A        0      0        2 
   3   chr3_71301974     AOna    T    A        0      0        2 
   3   chr3_71301974     ASom    T    A        0      0        2 
   3   chr3_71301974     HCab    T    A        0      0        2 
   3   chr3_71301974     HPrz    T    A        0      0        2 
   3   chr3_71301974     ZBoe    T    A        0      0        2 
   3   chr3_71301974     ZGre    T    A        1      2        2 
   3   chr3_71301974     ZHar    T    A        0      0        2 
   3   chr3_71301974   Sample    T    A        0      0        2 
   3   chr3_71311991     AAsi    A    C        0      0        2 
   3   chr3_71311991     AKia    A    C        0      0        2 
   3   chr3_71311991     AOna    A    C        0      0        2 
   3   chr3_71311991     ASom    A    C        0      0        2 
   3   chr3_71311991     HCab    A    C        0      0        2 
   3   chr3_71311991     HPrz    A    C        0      0        2 
   3   chr3_71311991     ZBoe    A    C        0      0        2 
   3   chr3_71311991     ZGre    A    C        0      0        2 
   3   chr3_71311991     ZHar    A    C        1      2        2 
   3   chr3_71311991   Sample    A    C        0      0        2 
   3   chr3_71315608     AAsi    T    A        0      0        2 
   3   chr3_71315608     AKia    T    A        0      0        2 
   3   chr3_71315608     AOna    T    A        0      0        2 
   3   chr3_71315608     ASom    T    A        0      0        2 
   3   chr3_71315608     HCab    T    A      0.5      1        2 
   3   chr3_71315608     HPrz    T    A        1      2        2 
   3   chr3_71315608     ZBoe    T    A        0      0        2 
   3   chr3_71315608     ZGre    T    A        0      0        2 
   3   chr3_71315608     ZHar    T    A        0      0        2 
   3   chr3_71315608   Sample    T    A        0      0        2 
   3   chr3_71364327     AAsi    G    T        0      0        2 
   3   chr3_71364327     AKia    G    T        0      0        2 
   3   chr3_71364327     AOna    G    T        0      0        2 
   3   chr3_71364327     ASom    G    T        0      0        2 
   3   chr3_71364327     HCab    G    T        1      2        2 
   3   chr3_71364327     HPrz    G    T        1      2        2 
   3   chr3_71364327     ZBoe    G    T        0      0        2 
   3   chr3_71364327     ZGre    G    T        0      0        2 
   3   chr3_71364327     ZHar    G    T        0      0        2 
   3   chr3_71364327   Sample    G    T        0      0        2 
   3   chr3_71394013     AAsi    G    C        0      0        2 
   3   chr3_71394013     AKia    G    C        0      0        2 
   3   chr3_71394013     AOna    G    C        0      0        2 
   3   chr3_71394013     ASom    G    C        0      0        2 
   3   chr3_71394013     HCab    G    C        0      0        2 
   3   chr3_71394013     HPrz    G    C        0      0        2 
   3   chr3_71394013     ZBoe    G    C        0      0        2 
   3   chr3_71394013     ZGre    G    C        0      0        2 
   3   chr3_71394013     ZHar    G    C        1      2        2 
   3   chr3_71394013   Sample    G    C        0      0        2 
   3   chr3_71403891     AAsi    A    T        0      0        2 
   3   chr3_71403891     AKia    A    T        1      2        2 
   3   chr3_71403891     AOna    A    T        1      2        2 
   3   chr3_71403891     ASom    A    T        0      0        2 
   3   chr3_71403891     HCab    A    T        1      2        2 
   3   chr3_71403891     HPrz    A    T        1      2        2 
   3   chr3_71403891     ZBoe    A    T        0      0        2 
   3   chr3_71403891     ZGre    A    T        0      0        2 
   3   chr3_71403891     ZHar    A    T        0      0        2 
   3   chr3_71403891   Sample    A    T        0      0        2 
   3   chr3_71404370     AAsi    C    G        0      0        2 
   3   chr3_71404370     AKia    C    G        0      0        2 
   3   chr3_71404370     AOna    C    G        0      0        2 
   3   chr3_71404370     ASom    C    G        0      0        2 
   3   chr3_71404370     HCab    C    G        0      0        2 
   3   chr3_71404370     HPrz    C    G        0      0        2 
   3   chr3_71404370     ZBoe    C    G        0      0        2 
   3   chr3_71404370     ZGre    C    G        1      2        2 
   3   chr3_71404370     ZHar    C    G        0      0        2 
   3   chr3_71404370   Sample    C    G        0      0        2 
   3   chr3_71423349     AAsi    G    C        0      0        2 
   3   chr3_71423349     AKia    G    C        1      2        2 
   3   chr3_71423349     AOna    G    C        0      0        2 
   3   chr3_71423349     ASom    G    C        0      0        2 
   3   chr3_71423349     HCab    G    C        0      0        2 
   3   chr3_71423349     HPrz    G    C        0      0        2 
   3   chr3_71423349     ZBoe    G    C        0      0        2 
   3   chr3_71423349     ZGre    G    C        0      0        2 
   3   chr3_71423349     ZHar    G    C        0      0        2 
   3   chr3_71423349   Sample    G    C        0      0        2 
   3   chr3_71423847     AAsi    G    C        0      0        2 
   3   chr3_71423847     AKia    G    C        0      0        2 
   3   chr3_71423847     AOna    G    C        0      0        2 
   3   chr3_71423847     ASom    G    C        0      0        2 
   3   chr3_71423847     HCab    G    C        1      2        2 
   3   chr3_71423847     HPrz    G    C      0.5      1        2 
   3   chr3_71423847     ZBoe    G    C        0      0        2 
   3   chr3_71423847     ZGre    G    C        0      0        2 
   3   chr3_71423847     ZHar    G    C        0      0        2 
   3   chr3_71423847   Sample    G    C        0      0        2 
   3   chr3_71446249     AAsi    C    A        0      0        2 
   3   chr3_71446249     AKia    C    A        0      0        2 
   3   chr3_71446249     AOna    C    A      0.5      1        2 
   3   chr3_71446249     ASom    C    A        0      0        2 
   3   chr3_71446249     HCab    C    A        1      2        2 
   3   chr3_71446249     HPrz    C    A        1      2        2 
   3   chr3_71446249     ZBoe    C    A        0      0        2 
   3   chr3_71446249     ZGre    C    A        0      0        2 
   3   chr3_71446249     ZHar    C    A        0      0        2 
   3   chr3_71446249   Sample    C    A        0      0        2 
   3   chr3_71450850     AAsi    A    C        0      0        2 
   3   chr3_71450850     AKia    A    C        0      0        2 
   3   chr3_71450850     AOna    A    C      0.5      1        2 
   3   chr3_71450850     ASom    A    C        0      0        2 
   3   chr3_71450850     HCab    A    C        0      0        2 
   3   chr3_71450850     HPrz    A    C        0      0        2 
   3   chr3_71450850     ZBoe    A    C        0      0        2 
   3   chr3_71450850     ZGre    A    C        0      0        2 
   3   chr3_71450850     ZHar    A    C        0      0        2 
   3   chr3_71450850   Sample    A    C        0      0        2 
   3   chr3_71461859     AAsi    T    A        1      2        2 
   3   chr3_71461859     AKia    T    A        0      0        2 
   3   chr3_71461859     AOna    T    A        0      0        2 
   3   chr3_71461859     ASom    T    A        1      2        2 
   3   chr3_71461859     HCab    T    A        0      0        2 
   3   chr3_71461859     HPrz    T    A        0      0        2 
   3   chr3_71461859     ZBoe    T    A        0      0        2 
   3   chr3_71461859     ZGre    T    A        0      0        2 
   3   chr3_71461859     ZHar    T    A        0      0        2 
   3   chr3_71461859   Sample    T    A        1      2        2 
   3   chr3_71470175     AAsi    A    T        0      0        2 
   3   chr3_71470175     AKia    A    T        0      0        2 
   3   chr3_71470175     AOna    A    T        0      0        2 
   3   chr3_71470175     ASom    A    T        0      0        2 
   3   chr3_71470175     HCab    A    T        1      2        2 
   3   chr3_71470175     HPrz    A    T        1      2        2 
   3   chr3_71470175     ZBoe    A    T        0      0        2 
   3   chr3_71470175     ZGre    A    T        0      0        2 
   3   chr3_71470175     ZHar    A    T        0      0        2 
   3   chr3_71470175   Sample    A    T        0      0        2 
   3   chr3_71476082     AAsi    T    A        0      0        2 
   3   chr3_71476082     AKia    T    A        0      0        2 
   3   chr3_71476082     AOna    T    A        0      0        2 
   3   chr3_71476082     ASom    T    A        0      0        2 
   3   chr3_71476082     HCab    T    A        1      2        2 
   3   chr3_71476082     HPrz    T    A        1      2        2 
   3   chr3_71476082     ZBoe    T    A        0      0        2 
   3   chr3_71476082     ZGre    T    A        0      0        2 
   3   chr3_71476082     ZHar    T    A        0      0        2 
   3   chr3_71476082   Sample    T    A        0      0        2 
   3   chr3_71477206     AAsi    T    A        0      0        2 
   3   chr3_71477206     AKia    T    A        1      2        2 
   3   chr3_71477206     AOna    T    A        1      2        2 
   3   chr3_71477206     ASom    T    A        0      0        2 
   3   chr3_71477206     HCab    T    A        0      0        2 
   3   chr3_71477206     HPrz    T    A        0      0        2 
   3   chr3_71477206     ZBoe    T    A        0      0        2 
   3   chr3_71477206     ZGre    T    A        0      0        2 
   3   chr3_71477206     ZHar    T    A        0      0        2 
   3   chr3_71477206   Sample    T    A        0      0        2 
   3   chr3_71529256     AAsi    T    G        0      0        2 
   3   chr3_71529256     AKia    T    G        0      0        2 
   3   chr3_71529256     AOna    T    G        0      0        2 
   3   chr3_71529256     ASom    T    G        0      0        2 
   3   chr3_71529256     HCab    T    G        1      2        2 
   3   chr3_71529256     HPrz    T    G        1      2        2 
   3   chr3_71529256     ZBoe    T    G        0      0        2 
   3   chr3_71529256     ZGre    T    G        0      0        2 
   3   chr3_71529256     ZHar    T    G        0      0        2 
   3   chr3_71529256   Sample    T    G        1      2        2 
   3   chr3_71540519     AAsi    G    T        0      0        2 
   3   chr3_71540519     AKia    G    T        0      0        2 
   3   chr3_71540519     AOna    G    T        0      0        2 
   3   chr3_71540519     ASom    G    T        1      2        2 
   3   chr3_71540519     HCab    G    T        0      0        2 
   3   chr3_71540519     HPrz    G    T        0      0        2 
   3   chr3_71540519     ZBoe    G    T        0      0        2 
   3   chr3_71540519     ZGre    G    T        0      0        2 
   3   chr3_71540519     ZHar    G    T        0      0        2 
   3   chr3_71540519   Sample    G    T        0      0        2 
   3   chr3_71548046     AAsi    C    G        0      0        2 
   3   chr3_71548046     AKia    C    G        0      0        2 
   3   chr3_71548046     AOna    C    G        0      0        2 
   3   chr3_71548046     ASom    C    G        0      0        2 
   3   chr3_71548046     HCab    C    G        0      0        2 
   3   chr3_71548046     HPrz    C    G        0      0        2 
   3   chr3_71548046     ZBoe    C    G      0.5      1        2 
   3   chr3_71548046     ZGre    C    G        0      0        2 
   3   chr3_71548046     ZHar    C    G        0      0        2 
   3   chr3_71548046   Sample    C    G        0      0        2 
   3   chr3_71550074     AAsi    C    A        0      0        2 
   3   chr3_71550074     AKia    C    A        0      0        2 
   3   chr3_71550074     AOna    C    A        0      0        2 
   3   chr3_71550074     ASom    C    A        0      0        2 
   3   chr3_71550074     HCab    C    A        1      2        2 
   3   chr3_71550074     HPrz    C    A        1      2        2 
   3   chr3_71550074     ZBoe    C    A        0      0        2 
   3   chr3_71550074     ZGre    C    A        0      0        2 
   3   chr3_71550074     ZHar    C    A        0      0        2 
   3   chr3_71550074   Sample    C    A        0      0        2 
   3   chr3_71560152     AAsi    C    G        1      2        2 
   3   chr3_71560152     AKia    C    G        0      0        2 
   3   chr3_71560152     AOna    C    G        0      0        2 
   3   chr3_71560152     ASom    C    G        0      0        2 
   3   chr3_71560152     HCab    C    G        0      0        2 
   3   chr3_71560152     HPrz    C    G        0      0        2 
   3   chr3_71560152     ZBoe    C    G        0      0        2 
   3   chr3_71560152     ZGre    C    G        0      0        2 
   3   chr3_71560152     ZHar    C    G        0      0        2 
   3   chr3_71560152   Sample    C    G        1      2        2 
   3   chr3_71564366     AAsi    G    T        0      0        2 
   3   chr3_71564366     AKia    G    T        0      0        2 
   3   chr3_71564366     AOna    G    T        0      0        2 
   3   chr3_71564366     ASom    G    T        0      0        2 
   3   chr3_71564366     HCab    G    T        0      0        2 
   3   chr3_71564366     HPrz    G    T        0      0        2 
   3   chr3_71564366     ZBoe    G    T        1      2        2 
   3   chr3_71564366     ZGre    G    T        0      0        2 
   3   chr3_71564366     ZHar    G    T        0      0        2 
   3   chr3_71564366   Sample    G    T        0      0        2 
   3   chr3_71613482     AAsi    G    T        1      2        2 
   3   chr3_71613482     AKia    G    T        0      0        2 
   3   chr3_71613482     AOna    G    T        0      0        2 
   3   chr3_71613482     ASom    G    T        0      0        2 
   3   chr3_71613482     HCab    G    T        0      0        2 
   3   chr3_71613482     HPrz    G    T        0      0        2 
   3   chr3_71613482     ZBoe    G    T        0      0        2 
   3   chr3_71613482     ZGre    G    T        0      0        2 
   3   chr3_71613482     ZHar    G    T        0      0        2 
   3   chr3_71613482   Sample    G    T        0      0        2 
   3   chr3_71616379     AAsi    T    A        0      0        2 
   3   chr3_71616379     AKia    T    A        0      0        2 
   3   chr3_71616379     AOna    T    A        0      0        2 
   3   chr3_71616379     ASom    T    A        0      0        2 
   3   chr3_71616379     HCab    T    A        0      0        2 
   3   chr3_71616379     HPrz    T    A        0      0        2 
   3   chr3_71616379     ZBoe    T    A        0      0        2 
   3   chr3_71616379     ZGre    T    A        1      2        2 
   3   chr3_71616379     ZHar    T    A        0      0        2 
   3   chr3_71616379   Sample    T    A        0      0        2 
   3   chr3_71628315     AAsi    A    C        0      0        2 
   3   chr3_71628315     AKia    A    C        0      0        2 
   3   chr3_71628315     AOna    A    C        0      0        2 
   3   chr3_71628315     ASom    A    C        0      0        2 
   3   chr3_71628315     HCab    A    C        0      0        2 
   3   chr3_71628315     HPrz    A    C        0      0        2 
   3   chr3_71628315     ZBoe    A    C        0      0        2 
   3   chr3_71628315     ZGre    A    C        1      2        2 
   3   chr3_71628315     ZHar    A    C        0      0        2 
   3   chr3_71628315   Sample    A    C        0      0        2 
   3   chr3_71648861     AAsi    G    C        0      0        2 
   3   chr3_71648861     AKia    G    C        0      0        2 
   3   chr3_71648861     AOna    G    C        0      0        2 
   3   chr3_71648861     ASom    G    C        0      0        2 
   3   chr3_71648861     HCab    G    C        1      2        2 
   3   chr3_71648861     HPrz    G    C        1      2        2 
   3   chr3_71648861     ZBoe    G    C        0      0        2 
   3   chr3_71648861     ZGre    G    C        0      0        2 
   3   chr3_71648861     ZHar    G    C        0      0        2 
   3   chr3_71648861   Sample    G    C        0      0        2 
   3   chr3_71652665     AAsi    C    A        0      0        2 
   3   chr3_71652665     AKia    C    A        0      0        2 
   3   chr3_71652665     AOna    C    A        0      0        2 
   3   chr3_71652665     ASom    C    A        0      0        2 
   3   chr3_71652665     HCab    C    A        1      2        2 
   3   chr3_71652665     HPrz    C    A        1      2        2 
   3   chr3_71652665     ZBoe    C    A        0      0        2 
   3   chr3_71652665     ZGre    C    A        0      0        2 
   3   chr3_71652665     ZHar    C    A        0      0        2 
   3   chr3_71652665   Sample    C    A        0      0        2 
   3   chr3_71681350     AAsi    T    G        0      0        2 
   3   chr3_71681350     AKia    T    G        0      0        2 
   3   chr3_71681350     AOna    T    G        1      2        2 
   3   chr3_71681350     ASom    T    G        0      0        2 
   3   chr3_71681350     HCab    T    G        0      0        2 
   3   chr3_71681350     HPrz    T    G        0      0        2 
   3   chr3_71681350     ZBoe    T    G        0      0        2 
   3   chr3_71681350     ZGre    T    G        0      0        2 
   3   chr3_71681350     ZHar    T    G        0      0        2 
   3   chr3_71681350   Sample    T    G        0      0        2 
   3   chr3_71692007     AAsi    T    A        0      0        2 
   3   chr3_71692007     AKia    T    A        0      0        2 
   3   chr3_71692007     AOna    T    A        0      0        2 
   3   chr3_71692007     ASom    T    A        0      0        2 
   3   chr3_71692007     HCab    T    A        0      0        2 
   3   chr3_71692007     HPrz    T    A      0.5      1        2 
   3   chr3_71692007     ZBoe    T    A        0      0        2 
   3   chr3_71692007     ZGre    T    A        0      0        2 
   3   chr3_71692007     ZHar    T    A        0      0        2 
   3   chr3_71692007   Sample    T    A        0      0        2 
   3   chr3_71702734     AAsi    A    T        0      0        2 
   3   chr3_71702734     AKia    A    T        0      0        2 
   3   chr3_71702734     AOna    A    T        0      0        2 
   3   chr3_71702734     ASom    A    T        0      0        2 
   3   chr3_71702734     HCab    A    T      0.5      1        2 
   3   chr3_71702734     HPrz    A    T      0.5      1        2 
   3   chr3_71702734     ZBoe    A    T        0      0        2 
   3   chr3_71702734     ZGre    A    T        0      0        2 
   3   chr3_71702734     ZHar    A    T        0      0        2 
   3   chr3_71702734   Sample    A    T        0      0        2 
   3   chr3_71705834     AAsi    T    G        0      0        2 
   3   chr3_71705834     AKia    T    G        1      2        2 
   3   chr3_71705834     AOna    T    G        0      0        2 
   3   chr3_71705834     ASom    T    G        0      0        2 
   3   chr3_71705834     HCab    T    G        0      0        2 
   3   chr3_71705834     HPrz    T    G        0      0        2 
   3   chr3_71705834     ZBoe    T    G        0      0        2 
   3   chr3_71705834     ZGre    T    G        0      0        2 
   3   chr3_71705834     ZHar    T    G        0      0        2 
   3   chr3_71705834   Sample    T    G        0      0        2 
   3   chr3_71727982     AAsi    C    A        0      0        2 
   3   chr3_71727982     AKia    C    A        0      0        2 
   3   chr3_71727982     AOna    C    A      0.5      1        2 
   3   chr3_71727982     ASom    C    A        0      0        2 
   3   chr3_71727982     HCab    C    A        0      0        2 
   3   chr3_71727982     HPrz    C    A        0      0        2 
   3   chr3_71727982     ZBoe    C    A        0      0        2 
   3   chr3_71727982     ZGre    C    A        0      0        2 
   3   chr3_71727982     ZHar    C    A        0      0        2 
   3   chr3_71727982   Sample    C    A        0      0        2 
   3   chr3_71769078     AAsi    T    G      0.5      1        2 
   3   chr3_71769078     AKia    T    G        0      0        2 
   3   chr3_71769078     AOna    T    G        0      0        2 
   3   chr3_71769078     ASom    T    G        0      0        2 
   3   chr3_71769078     HCab    T    G        0      0        2 
   3   chr3_71769078     HPrz    T    G        0      0        2 
   3   chr3_71769078     ZBoe    T    G        0      0        2 
   3   chr3_71769078     ZGre    T    G        0      0        2 
   3   chr3_71769078     ZHar    T    G        0      0        2 
   3   chr3_71769078   Sample    T    G        0      0        2 
   3   chr3_71794258     AAsi    G    T        0      0        2 
   3   chr3_71794258     AKia    G    T        0      0        2 
   3   chr3_71794258     AOna    G    T        0      0        2 
   3   chr3_71794258     ASom    G    T        0      0        2 
   3   chr3_71794258     HCab    G    T        0      0        2 
   3   chr3_71794258     HPrz    G    T        0      0        2 
   3   chr3_71794258     ZBoe    G    T        0      0        2 
   3   chr3_71794258     ZGre    G    T        0      0        2 
   3   chr3_71794258     ZHar    G    T        1      2        2 
   3   chr3_71794258   Sample    G    T        0      0        2 
   3   chr3_71836194     AAsi    G    C        0      0        2 
   3   chr3_71836194     AKia    G    C      0.5      1        2 
   3   chr3_71836194     AOna    G    C        0      0        2 
   3   chr3_71836194     ASom    G    C        0      0        2 
   3   chr3_71836194     HCab    G    C        0      0        2 
   3   chr3_71836194     HPrz    G    C        0      0        2 
   3   chr3_71836194     ZBoe    G    C        0      0        2 
   3   chr3_71836194     ZGre    G    C        0      0        2 
   3   chr3_71836194     ZHar    G    C        0      0        2 
   3   chr3_71836194   Sample    G    C        0      0        2 
   3   chr3_71865796     AAsi    G    T        0      0        2 
   3   chr3_71865796     AKia    G    T        0      0        2 
   3   chr3_71865796     AOna    G    T        0      0        2 
   3   chr3_71865796     ASom    G    T        0      0        2 
   3   chr3_71865796     HCab    G    T        0      0        2 
   3   chr3_71865796     HPrz    G    T        1      2        2 
   3   chr3_71865796     ZBoe    G    T        0      0        2 
   3   chr3_71865796     ZGre    G    T        0      0        2 
   3   chr3_71865796     ZHar    G    T        0      0        2 
   3   chr3_71865796   Sample    G    T        0      0        2 
   3   chr3_71883051     AAsi    C    G        0      0        2 
   3   chr3_71883051     AKia    C    G        0      0        2 
   3   chr3_71883051     AOna    C    G        0      0        2 
   3   chr3_71883051     ASom    C    G        0      0        2 
   3   chr3_71883051     HCab    C    G        1      2        2 
   3   chr3_71883051     HPrz    C    G        1      2        2 
   3   chr3_71883051     ZBoe    C    G        0      0        2 
   3   chr3_71883051     ZGre    C    G        0      0        2 
   3   chr3_71883051     ZHar    C    G        0      0        2 
   3   chr3_71883051   Sample    C    G        0      0        2 
   3   chr3_71888150     AAsi    C    G        0      0        2 
   3   chr3_71888150     AKia    C    G        0      0        2 
   3   chr3_71888150     AOna    C    G        0      0        2 
   3   chr3_71888150     ASom    C    G        0      0        2 
   3   chr3_71888150     HCab    C    G        1      2        2 
   3   chr3_71888150     HPrz    C    G        1      2        2 
   3   chr3_71888150     ZBoe    C    G        0      0        2 
   3   chr3_71888150     ZGre    C    G        0      0        2 
   3   chr3_71888150     ZHar    C    G        0      0        2 
   3   chr3_71888150   Sample    C    G        0      0        2 
   3   chr3_71942186     AAsi    C    A        0      0        2 
   3   chr3_71942186     AKia    C    A        0      0        2 
   3   chr3_71942186     AOna    C    A        0      0        2 
   3   chr3_71942186     ASom    C    A        0      0        2 
   3   chr3_71942186     HCab    C    A      0.5      1        2 
   3   chr3_71942186     HPrz    C    A        0      0        2 
   3   chr3_71942186     ZBoe    C    A        0      0        2 
   3   chr3_71942186     ZGre    C    A        0      0        2 
   3   chr3_71942186     ZHar    C    A        0      0        2 
   3   chr3_71942186   Sample    C    A        0      0        2 
   3   chr3_71962193     AAsi    T    G        0      0        2 
   3   chr3_71962193     AKia    T    G      0.5      1        2 
   3   chr3_71962193     AOna    T    G        0      0        2 
   3   chr3_71962193     ASom    T    G        0      0        2 
   3   chr3_71962193     HCab    T    G        0      0        2 
   3   chr3_71962193     HPrz    T    G        0      0        2 
   3   chr3_71962193     ZBoe    T    G        0      0        2 
   3   chr3_71962193     ZGre    T    G        0      0        2 
   3   chr3_71962193     ZHar    T    G        0      0        2 
   3   chr3_71962193   Sample    T    G        0      0        2 
   3   chr3_71996054     AAsi    A    C        0      0        2 
   3   chr3_71996054     AKia    A    C        0      0        2 
   3   chr3_71996054     AOna    A    C        0      0        2 
   3   chr3_71996054     ASom    A    C        0      0        2 
   3   chr3_71996054     HCab    A    C        0      0        2 
   3   chr3_71996054     HPrz    A    C      0.5      1        2 
   3   chr3_71996054     ZBoe    A    C        0      0        2 
   3   chr3_71996054     ZGre    A    C        0      0        2 
   3   chr3_71996054     ZHar    A    C        0      0        2 
   3   chr3_71996054   Sample    A    C        0      0        2 
   3   chr3_72024509     AAsi    G    C        0      0        2 
   3   chr3_72024509     AKia    G    C        0      0        2 
   3   chr3_72024509     AOna    G    C      0.5      1        2 
   3   chr3_72024509     ASom    G    C        0      0        2 
   3   chr3_72024509     HCab    G    C        0      0        2 
   3   chr3_72024509     HPrz    G    C        0      0        2 
   3   chr3_72024509     ZBoe    G    C        0      0        2 
   3   chr3_72024509     ZGre    G    C        0      0        2 
   3   chr3_72024509     ZHar    G    C        0      0        2 
   3   chr3_72024509   Sample    G    C        0      0        2 
   3   chr3_72061839     AAsi    C    A        0      0        2 
   3   chr3_72061839     AKia    C    A        1      2        2 
   3   chr3_72061839     AOna    C    A        1      2        2 
   3   chr3_72061839     ASom    C    A        0      0        2 
   3   chr3_72061839     HCab    C    A        1      2        2 
   3   chr3_72061839     HPrz    C    A        1      2        2 
   3   chr3_72061839     ZBoe    C    A        0      0        2 
   3   chr3_72061839     ZGre    C    A        0      0        2 
   3   chr3_72061839     ZHar    C    A        0      0        2 
   3   chr3_72061839   Sample    C    A        0      0        2 
   3   chr3_72078612     AAsi    T    G        0      0        2 
   3   chr3_72078612     AKia    T    G        0      0        2 
   3   chr3_72078612     AOna    T    G        0      0        2 
   3   chr3_72078612     ASom    T    G        0      0        2 
   3   chr3_72078612     HCab    T    G        1      2        2 
   3   chr3_72078612     HPrz    T    G        1      2        2 
   3   chr3_72078612     ZBoe    T    G        0      0        2 
   3   chr3_72078612     ZGre    T    G        0      0        2 
   3   chr3_72078612     ZHar    T    G        0      0        2 
   3   chr3_72078612   Sample    T    G        0      0        2 
   3   chr3_72112616     AAsi    T    G        0      0        2 
   3   chr3_72112616     AKia    T    G        0      0        2 
   3   chr3_72112616     AOna    T    G        0      0        2 
   3   chr3_72112616     ASom    T    G        0      0        2 
   3   chr3_72112616     HCab    T    G        0      0        2 
   3   chr3_72112616     HPrz    T    G        0      0        2 
   3   chr3_72112616     ZBoe    T    G        0      0        2 
   3   chr3_72112616     ZGre    T    G      0.5      1        2 
   3   chr3_72112616     ZHar    T    G        0      0        2 
   3   chr3_72112616   Sample    T    G        0      0        2 
   3   chr3_72115821     AAsi    T    G        0      0        2 
   3   chr3_72115821     AKia    T    G        0      0        2 
   3   chr3_72115821     AOna    T    G        0      0        2 
   3   chr3_72115821     ASom    T    G        0      0        2 
   3   chr3_72115821     HCab    T    G        0      0        2 
   3   chr3_72115821     HPrz    T    G        0      0        2 
   3   chr3_72115821     ZBoe    T    G      0.5      1        2 
   3   chr3_72115821     ZGre    T    G        0      0        2 
   3   chr3_72115821     ZHar    T    G        0      0        2 
   3   chr3_72115821   Sample    T    G        0      0        2 
   3   chr3_72145370     AAsi    C    G        0      0        2 
   3   chr3_72145370     AKia    C    G        0      0        2 
   3   chr3_72145370     AOna    C    G      0.5      1        2 
   3   chr3_72145370     ASom    C    G        0      0        2 
   3   chr3_72145370     HCab    C    G        0      0        2 
   3   chr3_72145370     HPrz    C    G        0      0        2 
   3   chr3_72145370     ZBoe    C    G        0      0        2 
   3   chr3_72145370     ZGre    C    G        0      0        2 
   3   chr3_72145370     ZHar    C    G        0      0        2 
   3   chr3_72145370   Sample    C    G        0      0        2 
   3   chr3_72146583     AAsi    C    A        0      0        2 
   3   chr3_72146583     AKia    C    A        0      0        2 
   3   chr3_72146583     AOna    C    A      0.5      1        2 
   3   chr3_72146583     ASom    C    A        0      0        2 
   3   chr3_72146583     HCab    C    A        0      0        2 
   3   chr3_72146583     HPrz    C    A        0      0        2 
   3   chr3_72146583     ZBoe    C    A        0      0        2 
   3   chr3_72146583     ZGre    C    A        0      0        2 
   3   chr3_72146583     ZHar    C    A        0      0        2 
   3   chr3_72146583   Sample    C    A        0      0        2 
   3   chr3_72200294     AAsi    G    C        0      0        2 
   3   chr3_72200294     AKia    G    C        0      0        2 
   3   chr3_72200294     AOna    G    C        0      0        2 
   3   chr3_72200294     ASom    G    C        0      0        2 
   3   chr3_72200294     HCab    G    C        0      0        2 
   3   chr3_72200294     HPrz    G    C        0      0        2 
   3   chr3_72200294     ZBoe    G    C        0      0        2 
   3   chr3_72200294     ZGre    G    C        0      0        2 
   3   chr3_72200294     ZHar    G    C        1      2        2 
   3   chr3_72200294   Sample    G    C        0      0        2 
   3   chr3_72203668     AAsi    G    C        0      0        2 
   3   chr3_72203668     AKia    G    C        1      2        2 
   3   chr3_72203668     AOna    G    C      0.5      1        2 
   3   chr3_72203668     ASom    G    C        0      0        2 
   3   chr3_72203668     HCab    G    C        0      0        2 
   3   chr3_72203668     HPrz    G    C        0      0        2 
   3   chr3_72203668     ZBoe    G    C        0      0        2 
   3   chr3_72203668     ZGre    G    C        0      0        2 
   3   chr3_72203668     ZHar    G    C        0      0        2 
   3   chr3_72203668   Sample    G    C        0      0        2 
   3   chr3_72243673     AAsi    C    A        0      0        2 
   3   chr3_72243673     AKia    C    A        0      0        2 
   3   chr3_72243673     AOna    C    A        0      0        2 
   3   chr3_72243673     ASom    C    A        0      0        2 
   3   chr3_72243673     HCab    C    A        1      2        2 
   3   chr3_72243673     HPrz    C    A        1      2        2 
   3   chr3_72243673     ZBoe    C    A        0      0        2 
   3   chr3_72243673     ZGre    C    A        0      0        2 
   3   chr3_72243673     ZHar    C    A        0      0        2 
   3   chr3_72243673   Sample    C    A        0      0        2 
   3   chr3_72272244     AAsi    A    T        0      0        2 
   3   chr3_72272244     AKia    A    T        0      0        2 
   3   chr3_72272244     AOna    A    T        0      0        2 
   3   chr3_72272244     ASom    A    T        0      0        2 
   3   chr3_72272244     HCab    A    T        0      0        2 
   3   chr3_72272244     HPrz    A    T        0      0        2 
   3   chr3_72272244     ZBoe    A    T        0      0        2 
   3   chr3_72272244     ZGre    A    T        0      0        2 
   3   chr3_72272244     ZHar    A    T      0.5      1        2 
   3   chr3_72272244   Sample    A    T        0      0        2 
   3   chr3_72302380     AAsi    G    T        0      0        2 
   3   chr3_72302380     AKia    G    T        0      0        2 
   3   chr3_72302380     AOna    G    T        0      0        2 
   3   chr3_72302380     ASom    G    T        0      0        2 
   3   chr3_72302380     HCab    G    T        0      0        2 
   3   chr3_72302380     HPrz    G    T        0      0        2 
   3   chr3_72302380     ZBoe    G    T        1      2        2 
   3   chr3_72302380     ZGre    G    T        0      0        2 
   3   chr3_72302380     ZHar    G    T        0      0        2 
   3   chr3_72302380   Sample    G    T        0      0        2 
   3   chr3_72333063     AAsi    G    C        0      0        2 
   3   chr3_72333063     AKia    G    C        0      0        2 
   3   chr3_72333063     AOna    G    C        0      0        2 
   3   chr3_72333063     ASom    G    C        0      0        2 
   3   chr3_72333063     HCab    G    C        0      0        2 
   3   chr3_72333063     HPrz    G    C        0      0        2 
   3   chr3_72333063     ZBoe    G    C        0      0        2 
   3   chr3_72333063     ZGre    G    C      0.5      1        2 
   3   chr3_72333063     ZHar    G    C        0      0        2 
   3   chr3_72333063   Sample    G    C        0      0        2 
   3   chr3_72339137     AAsi    G    T        0      0        2 
   3   chr3_72339137     AKia    G    T        0      0        2 
   3   chr3_72339137     AOna    G    T        0      0        2 
   3   chr3_72339137     ASom    G    T        0      0        2 
   3   chr3_72339137     HCab    G    T        0      0        2 
   3   chr3_72339137     HPrz    G    T        0      0        2 
   3   chr3_72339137     ZBoe    G    T      0.5      1        2 
   3   chr3_72339137     ZGre    G    T        0      0        2 
   3   chr3_72339137     ZHar    G    T        0      0        2 
   3   chr3_72339137   Sample    G    T        0      0        2 
   3   chr3_72373426     AAsi    T    G        0      0        2 
   3   chr3_72373426     AKia    T    G      0.5      1        2 
   3   chr3_72373426     AOna    T    G        1      2        2 
   3   chr3_72373426     ASom    T    G        0      0        2 
   3   chr3_72373426     HCab    T    G        0      0        2 
   3   chr3_72373426     HPrz    T    G        0      0        2 
   3   chr3_72373426     ZBoe    T    G        0      0        2 
   3   chr3_72373426     ZGre    T    G        0      0        2 
   3   chr3_72373426     ZHar    T    G        0      0        2 
   3   chr3_72373426   Sample    T    G        0      0        2 
   3   chr3_72397017     AAsi    A    C        0      0        2 
   3   chr3_72397017     AKia    A    C        0      0        2 
   3   chr3_72397017     AOna    A    C        0      0        2 
   3   chr3_72397017     ASom    A    C        0      0        2 
   3   chr3_72397017     HCab    A    C        1      2        2 
   3   chr3_72397017     HPrz    A    C        1      2        2 
   3   chr3_72397017     ZBoe    A    C        0      0        2 
   3   chr3_72397017     ZGre    A    C        0      0        2 
   3   chr3_72397017     ZHar    A    C        0      0        2 
   3   chr3_72397017   Sample    A    C        0      0        2 
   3   chr3_72412864     AAsi    C    G      0.5      1        2 
   3   chr3_72412864     AKia    C    G        0      0        2 
   3   chr3_72412864     AOna    C    G        0      0        2 
   3   chr3_72412864     ASom    C    G        0      0        2 
   3   chr3_72412864     HCab    C    G        0      0        2 
   3   chr3_72412864     HPrz    C    G        0      0        2 
   3   chr3_72412864     ZBoe    C    G        0      0        2 
   3   chr3_72412864     ZGre    C    G        0      0        2 
   3   chr3_72412864     ZHar    C    G        0      0        2 
   3   chr3_72412864   Sample    C    G        1      2        2 
   3   chr3_72433816     AAsi    A    C        0      0        2 
   3   chr3_72433816     AKia    A    C        0      0        2 
   3   chr3_72433816     AOna    A    C      0.5      1        2 
   3   chr3_72433816     ASom    A    C        0      0        2 
   3   chr3_72433816     HCab    A    C        0      0        2 
   3   chr3_72433816     HPrz    A    C        0      0        2 
   3   chr3_72433816     ZBoe    A    C        0      0        2 
   3   chr3_72433816     ZGre    A    C        0      0        2 
   3   chr3_72433816     ZHar    A    C        0      0        2 
   3   chr3_72433816   Sample    A    C        0      0        2 
   3   chr3_72439867     AAsi    T    A        0      0        2 
   3   chr3_72439867     AKia    T    A        0      0        2 
   3   chr3_72439867     AOna    T    A        0      0        2 
   3   chr3_72439867     ASom    T    A        0      0        2 
   3   chr3_72439867     HCab    T    A        0      0        2 
   3   chr3_72439867     HPrz    T    A        0      0        2 
   3   chr3_72439867     ZBoe    T    A        1      2        2 
   3   chr3_72439867     ZGre    T    A        1      2        2 
   3   chr3_72439867     ZHar    T    A        1      2        2 
   3   chr3_72439867   Sample    T    A        0      0        2 
   3   chr3_72441685     AAsi    A    C        0      0        2 
   3   chr3_72441685     AKia    A    C        0      0        2 
   3   chr3_72441685     AOna    A    C      0.5      1        2 
   3   chr3_72441685     ASom    A    C        0      0        2 
   3   chr3_72441685     HCab    A    C        0      0        2 
   3   chr3_72441685     HPrz    A    C        0      0        2 
   3   chr3_72441685     ZBoe    A    C        0      0        2 
   3   chr3_72441685     ZGre    A    C        0      0        2 
   3   chr3_72441685     ZHar    A    C        0      0        2 
   3   chr3_72441685   Sample    A    C        0      0        2 
   3   chr3_72456112     AAsi    G    T        0      0        2 
   3   chr3_72456112     AKia    G    T        1      2        2 
   3   chr3_72456112     AOna    G    T      0.5      1        2 
   3   chr3_72456112     ASom    G    T        0      0        2 
   3   chr3_72456112     HCab    G    T        0      0        2 
   3   chr3_72456112     HPrz    G    T        0      0        2 
   3   chr3_72456112     ZBoe    G    T        0      0        2 
   3   chr3_72456112     ZGre    G    T        0      0        2 
   3   chr3_72456112     ZHar    G    T        0      0        2 
   3   chr3_72456112   Sample    G    T        0      0        2 
   3   chr3_72456771     AAsi    G    C        0      0        2 
   3   chr3_72456771     AKia    G    C        0      0        2 
   3   chr3_72456771     AOna    G    C        0      0        2 
   3   chr3_72456771     ASom    G    C        0      0        2 
   3   chr3_72456771     HCab    G    C        0      0        2 
   3   chr3_72456771     HPrz    G    C        0      0        2 
   3   chr3_72456771     ZBoe    G    C        0      0        2 
   3   chr3_72456771     ZGre    G    C        0      0        2 
   3   chr3_72456771     ZHar    G    C        1      2        2 
   3   chr3_72456771   Sample    G    C        0      0        2 
   3   chr3_72466396     AAsi    C    G        0      0        2 
   3   chr3_72466396     AKia    C    G        0      0        2 
   3   chr3_72466396     AOna    C    G        0      0        2 
   3   chr3_72466396     ASom    C    G        0      0        2 
   3   chr3_72466396     HCab    C    G        0      0        2 
   3   chr3_72466396     HPrz    C    G        0      0        2 
   3   chr3_72466396     ZBoe    C    G      0.5      1        2 
   3   chr3_72466396     ZGre    C    G        0      0        2 
   3   chr3_72466396     ZHar    C    G        0      0        2 
   3   chr3_72466396   Sample    C    G        0      0        2 
   3   chr3_72474586     AAsi    T    G        0      0        2 
   3   chr3_72474586     AKia    T    G      0.5      1        2 
   3   chr3_72474586     AOna    T    G        0      0        2 
   3   chr3_72474586     ASom    T    G        0      0        2 
   3   chr3_72474586     HCab    T    G        0      0        2 
   3   chr3_72474586     HPrz    T    G        0      0        2 
   3   chr3_72474586     ZBoe    T    G        0      0        2 
   3   chr3_72474586     ZGre    T    G        0      0        2 
   3   chr3_72474586     ZHar    T    G        0      0        2 
   3   chr3_72474586   Sample    T    G        0      0        2 
   3   chr3_72482986     AAsi    C    G        0      0        2 
   3   chr3_72482986     AKia    C    G        0      0        2 
   3   chr3_72482986     AOna    C    G        0      0        2 
   3   chr3_72482986     ASom    C    G        0      0        2 
   3   chr3_72482986     HCab    C    G        0      0        2 
   3   chr3_72482986     HPrz    C    G        0      0        2 
   3   chr3_72482986     ZBoe    C    G        0      0        2 
   3   chr3_72482986     ZGre    C    G      0.5      1        2 
   3   chr3_72482986     ZHar    C    G        0      0        2 
   3   chr3_72482986   Sample    C    G        0      0        2 
   3   chr3_72512455     AAsi    A    T        0      0        2 
   3   chr3_72512455     AKia    A    T      0.5      1        2 
   3   chr3_72512455     AOna    A    T        0      0        2 
   3   chr3_72512455     ASom    A    T        0      0        2 
   3   chr3_72512455     HCab    A    T        0      0        2 
   3   chr3_72512455     HPrz    A    T        0      0        2 
   3   chr3_72512455     ZBoe    A    T        0      0        2 
   3   chr3_72512455     ZGre    A    T        0      0        2 
   3   chr3_72512455     ZHar    A    T        0      0        2 
   3   chr3_72512455   Sample    A    T        0      0        2 
   3   chr3_72526146     AAsi    C    G        0      0        2 
   3   chr3_72526146     AKia    C    G        0      0        2 
   3   chr3_72526146     AOna    C    G        0      0        2 
   3   chr3_72526146     ASom    C    G        0      0        2 
   3   chr3_72526146     HCab    C    G        0      0        2 
   3   chr3_72526146     HPrz    C    G        0      0        2 
   3   chr3_72526146     ZBoe    C    G        0      0        2 
   3   chr3_72526146     ZGre    C    G        0      0        2 
   3   chr3_72526146     ZHar    C    G        1      2        2 
   3   chr3_72526146   Sample    C    G        0      0        2 
   3   chr3_72526626     AAsi    G    C        0      0        2 
   3   chr3_72526626     AKia    G    C        0      0        2 
   3   chr3_72526626     AOna    G    C        0      0        2 
   3   chr3_72526626     ASom    G    C        0      0        2 
   3   chr3_72526626     HCab    G    C        0      0        2 
   3   chr3_72526626     HPrz    G    C        0      0        2 
   3   chr3_72526626     ZBoe    G    C        0      0        2 
   3   chr3_72526626     ZGre    G    C      0.5      1        2 
   3   chr3_72526626     ZHar    G    C        0      0        2 
   3   chr3_72526626   Sample    G    C        0      0        2 
   3   chr3_72558821     AAsi    G    T        0      0        2 
   3   chr3_72558821     AKia    G    T        0      0        2 
   3   chr3_72558821     AOna    G    T        0      0        2 
   3   chr3_72558821     ASom    G    T        0      0        2 
   3   chr3_72558821     HCab    G    T        0      0        2 
   3   chr3_72558821     HPrz    G    T      0.5      1        2 
   3   chr3_72558821     ZBoe    G    T        0      0        2 
   3   chr3_72558821     ZGre    G    T        0      0        2 
   3   chr3_72558821     ZHar    G    T        0      0        2 
   3   chr3_72558821   Sample    G    T        0      0        2 
   3   chr3_72587464     AAsi    G    T        0      0        2 
   3   chr3_72587464     AKia    G    T        0      0        2 
   3   chr3_72587464     AOna    G    T        0      0        2 
   3   chr3_72587464     ASom    G    T        0      0        2 
   3   chr3_72587464     HCab    G    T        1      2        2 
   3   chr3_72587464     HPrz    G    T        1      2        2 
   3   chr3_72587464     ZBoe    G    T        0      0        2 
   3   chr3_72587464     ZGre    G    T        0      0        2 
   3   chr3_72587464     ZHar    G    T        0      0        2 
   3   chr3_72587464   Sample    G    T        0      0        2 
   3   chr3_72604660     AAsi    G    T        0      0        2 
   3   chr3_72604660     AKia    G    T        0      0        2 
   3   chr3_72604660     AOna    G    T        0      0        2 
   3   chr3_72604660     ASom    G    T        0      0        2 
   3   chr3_72604660     HCab    G    T        1      2        2 
   3   chr3_72604660     HPrz    G    T        1      2        2 
   3   chr3_72604660     ZBoe    G    T        0      0        2 
   3   chr3_72604660     ZGre    G    T        0      0        2 
   3   chr3_72604660     ZHar    G    T        0      0        2 
   3   chr3_72604660   Sample    G    T        0      0        2 
   3   chr3_72611249     AAsi    G    T        0      0        2 
   3   chr3_72611249     AKia    G    T        0      0        2 
   3   chr3_72611249     AOna    G    T        0      0        2 
   3   chr3_72611249     ASom    G    T        0      0        2 
   3   chr3_72611249     HCab    G    T        1      2        2 
   3   chr3_72611249     HPrz    G    T        1      2        2 
   3   chr3_72611249     ZBoe    G    T        0      0        2 
   3   chr3_72611249     ZGre    G    T        0      0        2 
   3   chr3_72611249     ZHar    G    T        0      0        2 
   3   chr3_72611249   Sample    G    T        0      0        2 
   3   chr3_72615573     AAsi    G    C        0      0        2 
   3   chr3_72615573     AKia    G    C        0      0        2 
   3   chr3_72615573     AOna    G    C        0      0        2 
   3   chr3_72615573     ASom    G    C        0      0        2 
   3   chr3_72615573     HCab    G    C        0      0        2 
   3   chr3_72615573     HPrz    G    C        0      0        2 
   3   chr3_72615573     ZBoe    G    C      0.5      1        2 
   3   chr3_72615573     ZGre    G    C        0      0        2 
   3   chr3_72615573     ZHar    G    C        0      0        2 
   3   chr3_72615573   Sample    G    C        0      0        2 
   3   chr3_72632481     AAsi    A    C        0      0        2 
   3   chr3_72632481     AKia    A    C        0      0        2 
   3   chr3_72632481     AOna    A    C        0      0        2 
   3   chr3_72632481     ASom    A    C        1      2        2 
   3   chr3_72632481     HCab    A    C        0      0        2 
   3   chr3_72632481     HPrz    A    C        0      0        2 
   3   chr3_72632481     ZBoe    A    C        0      0        2 
   3   chr3_72632481     ZGre    A    C        0      0        2 
   3   chr3_72632481     ZHar    A    C        0      0        2 
   3   chr3_72632481   Sample    A    C        1      2        2 
   3   chr3_72638764     AAsi    T    A        0      0        2 
   3   chr3_72638764     AKia    T    A        0      0        2 
   3   chr3_72638764     AOna    T    A        0      0        2 
   3   chr3_72638764     ASom    T    A        0      0        2 
   3   chr3_72638764     HCab    T    A        1      2        2 
   3   chr3_72638764     HPrz    T    A        1      2        2 
   3   chr3_72638764     ZBoe    T    A        0      0        2 
   3   chr3_72638764     ZGre    T    A        0      0        2 
   3   chr3_72638764     ZHar    T    A        0      0        2 
   3   chr3_72638764   Sample    T    A        0      0        2 
   3   chr3_72656678     AAsi    G    T        0      0        2 
   3   chr3_72656678     AKia    G    T        0      0        2 
   3   chr3_72656678     AOna    G    T        0      0        2 
   3   chr3_72656678     ASom    G    T        0      0        2 
   3   chr3_72656678     HCab    G    T        0      0        2 
   3   chr3_72656678     HPrz    G    T        0      0        2 
   3   chr3_72656678     ZBoe    G    T        0      0        2 
   3   chr3_72656678     ZGre    G    T        1      2        2 
   3   chr3_72656678     ZHar    G    T        0      0        2 
   3   chr3_72656678   Sample    G    T        0      0        2 
   3   chr3_72684253     AAsi    T    G        0      0        2 
   3   chr3_72684253     AKia    T    G        0      0        2 
   3   chr3_72684253     AOna    T    G        0      0        2 
   3   chr3_72684253     ASom    T    G        0      0        2 
   3   chr3_72684253     HCab    T    G        1      2        2 
   3   chr3_72684253     HPrz    T    G        1      2        2 
   3   chr3_72684253     ZBoe    T    G        0      0        2 
   3   chr3_72684253     ZGre    T    G        0      0        2 
   3   chr3_72684253     ZHar    T    G        0      0        2 
   3   chr3_72684253   Sample    T    G        0      0        2 
   3   chr3_72735510     AAsi    T    A        0      0        2 
   3   chr3_72735510     AKia    T    A        0      0        2 
   3   chr3_72735510     AOna    T    A        0      0        2 
   3   chr3_72735510     ASom    T    A        0      0        2 
   3   chr3_72735510     HCab    T    A        0      0        2 
   3   chr3_72735510     HPrz    T    A        0      0        2 
   3   chr3_72735510     ZBoe    T    A      0.5      1        2 
   3   chr3_72735510     ZGre    T    A        0      0        2 
   3   chr3_72735510     ZHar    T    A        0      0        2 
   3   chr3_72735510   Sample    T    A        0      0        2 
   3   chr3_72737913     AAsi    G    T        0      0        2 
   3   chr3_72737913     AKia    G    T        0      0        2 
   3   chr3_72737913     AOna    G    T      0.5      1        2 
   3   chr3_72737913     ASom    G    T        0      0        2 
   3   chr3_72737913     HCab    G    T        0      0        2 
   3   chr3_72737913     HPrz    G    T        0      0        2 
   3   chr3_72737913     ZBoe    G    T        0      0        2 
   3   chr3_72737913     ZGre    G    T        0      0        2 
   3   chr3_72737913     ZHar    G    T        0      0        2 
   3   chr3_72737913   Sample    G    T        0      0        2 
   3   chr3_72751849     AAsi    A    C        0      0        2 
   3   chr3_72751849     AKia    A    C        0      0        2 
   3   chr3_72751849     AOna    A    C        0      0        2 
   3   chr3_72751849     ASom    A    C        0      0        2 
   3   chr3_72751849     HCab    A    C        0      0        2 
   3   chr3_72751849     HPrz    A    C        0      0        2 
   3   chr3_72751849     ZBoe    A    C        0      0        2 
   3   chr3_72751849     ZGre    A    C      0.5      1        2 
   3   chr3_72751849     ZHar    A    C        0      0        2 
   3   chr3_72751849   Sample    A    C        0      0        2 
   3   chr3_72756102     AAsi    T    G        0      0        2 
   3   chr3_72756102     AKia    T    G        0      0        2 
   3   chr3_72756102     AOna    T    G        0      0        2 
   3   chr3_72756102     ASom    T    G        0      0        2 
   3   chr3_72756102     HCab    T    G      0.5      1        2 
   3   chr3_72756102     HPrz    T    G        0      0        2 
   3   chr3_72756102     ZBoe    T    G        0      0        2 
   3   chr3_72756102     ZGre    T    G        0      0        2 
   3   chr3_72756102     ZHar    T    G        0      0        2 
   3   chr3_72756102   Sample    T    G        0      0        2 
   3   chr3_72767561     AAsi    T    G        0      0        2 
   3   chr3_72767561     AKia    T    G        0      0        2 
   3   chr3_72767561     AOna    T    G        0      0        2 
   3   chr3_72767561     ASom    T    G        0      0        2 
   3   chr3_72767561     HCab    T    G        1      2        2 
   3   chr3_72767561     HPrz    T    G        1      2        2 
   3   chr3_72767561     ZBoe    T    G        0      0        2 
   3   chr3_72767561     ZGre    T    G        0      0        2 
   3   chr3_72767561     ZHar    T    G        0      0        2 
   3   chr3_72767561   Sample    T    G        0      0        2 
   3   chr3_72777346     AAsi    A    C        0      0        2 
   3   chr3_72777346     AKia    A    C        0      0        2 
   3   chr3_72777346     AOna    A    C        0      0        2 
   3   chr3_72777346     ASom    A    C        0      0        2 
   3   chr3_72777346     HCab    A    C        0      0        2 
   3   chr3_72777346     HPrz    A    C        0      0        2 
   3   chr3_72777346     ZBoe    A    C      0.5      1        2 
   3   chr3_72777346     ZGre    A    C        0      0        2 
   3   chr3_72777346     ZHar    A    C        0      0        2 
   3   chr3_72777346   Sample    A    C        0      0        2 
   3   chr3_72780954     AAsi    G    T        0      0        2 
   3   chr3_72780954     AKia    G    T        0      0        2 
   3   chr3_72780954     AOna    G    T      0.5      1        2 
   3   chr3_72780954     ASom    G    T        0      0        2 
   3   chr3_72780954     HCab    G    T        0      0        2 
   3   chr3_72780954     HPrz    G    T        0      0        2 
   3   chr3_72780954     ZBoe    G    T        0      0        2 
   3   chr3_72780954     ZGre    G    T        0      0        2 
   3   chr3_72780954     ZHar    G    T        0      0        2 
   3   chr3_72780954   Sample    G    T        0      0        2 
   3   chr3_72807621     AAsi    T    G        0      0        2 
   3   chr3_72807621     AKia    T    G        0      0        2 
   3   chr3_72807621     AOna    T    G        1      2        2 
   3   chr3_72807621     ASom    T    G        0      0        2 
   3   chr3_72807621     HCab    T    G        0      0        2 
   3   chr3_72807621     HPrz    T    G        0      0        2 
   3   chr3_72807621     ZBoe    T    G        0      0        2 
   3   chr3_72807621     ZGre    T    G        0      0        2 
   3   chr3_72807621     ZHar    T    G        0      0        2 
   3   chr3_72807621   Sample    T    G        0      0        2 
   3   chr3_72819382     AAsi    C    A        0      0        2 
   3   chr3_72819382     AKia    C    A        0      0        2 
   3   chr3_72819382     AOna    C    A        0      0        2 
   3   chr3_72819382     ASom    C    A        0      0        2 
   3   chr3_72819382     HCab    C    A        0      0        2 
   3   chr3_72819382     HPrz    C    A        0      0        2 
   3   chr3_72819382     ZBoe    C    A      0.5      1        2 
   3   chr3_72819382     ZGre    C    A        0      0        2 
   3   chr3_72819382     ZHar    C    A        0      0        2 
   3   chr3_72819382   Sample    C    A        0      0        2 
   3   chr3_72823319     AAsi    G    C        0      0        2 
   3   chr3_72823319     AKia    G    C        0      0        2 
   3   chr3_72823319     AOna    G    C        0      0        2 
   3   chr3_72823319     ASom    G    C        0      0        2 
   3   chr3_72823319     HCab    G    C        0      0        2 
   3   chr3_72823319     HPrz    G    C        0      0        2 
   3   chr3_72823319     ZBoe    G    C        0      0        2 
   3   chr3_72823319     ZGre    G    C        1      2        2 
   3   chr3_72823319     ZHar    G    C        0      0        2 
   3   chr3_72823319   Sample    G    C        0      0        2 
   3   chr3_72851876     AAsi    T    A        0      0        2 
   3   chr3_72851876     AKia    T    A        0      0        2 
   3   chr3_72851876     AOna    T    A        1      2        2 
   3   chr3_72851876     ASom    T    A        0      0        2 
   3   chr3_72851876     HCab    T    A        0      0        2 
   3   chr3_72851876     HPrz    T    A        0      0        2 
   3   chr3_72851876     ZBoe    T    A        0      0        2 
   3   chr3_72851876     ZGre    T    A        0      0        2 
   3   chr3_72851876     ZHar    T    A        0      0        2 
   3   chr3_72851876   Sample    T    A        0      0        2 
   3   chr3_72861783     AAsi    G    T        0      0        2 
   3   chr3_72861783     AKia    G    T        0      0        2 
   3   chr3_72861783     AOna    G    T        0      0        2 
   3   chr3_72861783     ASom    G    T        0      0        2 
   3   chr3_72861783     HCab    G    T        0      0        2 
   3   chr3_72861783     HPrz    G    T        0      0        2 
   3   chr3_72861783     ZBoe    G    T        0      0        2 
   3   chr3_72861783     ZGre    G    T        0      0        2 
   3   chr3_72861783     ZHar    G    T        1      2        2 
   3   chr3_72861783   Sample    G    T        0      0        2 
   3   chr3_72865734     AAsi    C    A        0      0        2 
   3   chr3_72865734     AKia    C    A        0      0        2 
   3   chr3_72865734     AOna    C    A        0      0        2 
   3   chr3_72865734     ASom    C    A        0      0        2 
   3   chr3_72865734     HCab    C    A        0      0        2 
   3   chr3_72865734     HPrz    C    A        0      0        2 
   3   chr3_72865734     ZBoe    C    A        0      0        2 
   3   chr3_72865734     ZGre    C    A        1      2        2 
   3   chr3_72865734     ZHar    C    A        0      0        2 
   3   chr3_72865734   Sample    C    A        0      0        2 
   3   chr3_72868875     AAsi    G    C        0      0        2 
   3   chr3_72868875     AKia    G    C        0      0        2 
   3   chr3_72868875     AOna    G    C        0      0        2 
   3   chr3_72868875     ASom    G    C        0      0        2 
   3   chr3_72868875     HCab    G    C        0      0        2 
   3   chr3_72868875     HPrz    G    C        0      0        2 
   3   chr3_72868875     ZBoe    G    C      0.5      1        2 
   3   chr3_72868875     ZGre    G    C        0      0        2 
   3   chr3_72868875     ZHar    G    C        0      0        2 
   3   chr3_72868875   Sample    G    C        0      0        2 
   3   chr3_72879505     AAsi    C    A        0      0        2 
   3   chr3_72879505     AKia    C    A        0      0        2 
   3   chr3_72879505     AOna    C    A        0      0        2 
   3   chr3_72879505     ASom    C    A        0      0        2 
   3   chr3_72879505     HCab    C    A        0      0        2 
   3   chr3_72879505     HPrz    C    A        0      0        2 
   3   chr3_72879505     ZBoe    C    A      0.5      1        2 
   3   chr3_72879505     ZGre    C    A        0      0        2 
   3   chr3_72879505     ZHar    C    A        0      0        2 
   3   chr3_72879505   Sample    C    A        0      0        2 
   3   chr3_72882793     AAsi    G    C        0      0        2 
   3   chr3_72882793     AKia    G    C        0      0        2 
   3   chr3_72882793     AOna    G    C        0      0        2 
   3   chr3_72882793     ASom    G    C        0      0        2 
   3   chr3_72882793     HCab    G    C        1      2        2 
   3   chr3_72882793     HPrz    G    C        1      2        2 
   3   chr3_72882793     ZBoe    G    C        0      0        2 
   3   chr3_72882793     ZGre    G    C        0      0        2 
   3   chr3_72882793     ZHar    G    C        0      0        2 
   3   chr3_72882793   Sample    G    C        0      0        2 
   3   chr3_72904465     AAsi    A    T        0      0        2 
   3   chr3_72904465     AKia    A    T        0      0        2 
   3   chr3_72904465     AOna    A    T        0      0        2 
   3   chr3_72904465     ASom    A    T        0      0        2 
   3   chr3_72904465     HCab    A    T        0      0        2 
   3   chr3_72904465     HPrz    A    T      0.5      1        2 
   3   chr3_72904465     ZBoe    A    T        0      0        2 
   3   chr3_72904465     ZGre    A    T        0      0        2 
   3   chr3_72904465     ZHar    A    T        0      0        2 
   3   chr3_72904465   Sample    A    T        0      0        2 
   3   chr3_72915038     AAsi    T    G        0      0        2 
   3   chr3_72915038     AKia    T    G        0      0        2 
   3   chr3_72915038     AOna    T    G        0      0        2 
   3   chr3_72915038     ASom    T    G        0      0        2 
   3   chr3_72915038     HCab    T    G        0      0        2 
   3   chr3_72915038     HPrz    T    G        0      0        2 
   3   chr3_72915038     ZBoe    T    G        0      0        2 
   3   chr3_72915038     ZGre    T    G        1      2        2 
   3   chr3_72915038     ZHar    T    G        0      0        2 
   3   chr3_72915038   Sample    T    G        0      0        2 
   3   chr3_72935076     AAsi    A    C        0      0        2 
   3   chr3_72935076     AKia    A    C        0      0        2 
   3   chr3_72935076     AOna    A    C        0      0        2 
   3   chr3_72935076     ASom    A    C        0      0        2 
   3   chr3_72935076     HCab    A    C      0.5      1        2 
   3   chr3_72935076     HPrz    A    C        0      0        2 
   3   chr3_72935076     ZBoe    A    C        0      0        2 
   3   chr3_72935076     ZGre    A    C        0      0        2 
   3   chr3_72935076     ZHar    A    C        0      0        2 
   3   chr3_72935076   Sample    A    C        0      0        2 
   3   chr3_72937508     AAsi    A    T        0      0        2 
   3   chr3_72937508     AKia    A    T        0      0        2 
   3   chr3_72937508     AOna    A    T        0      0        2 
   3   chr3_72937508     ASom    A    T        0      0        2 
   3   chr3_72937508     HCab    A    T        0      0        2 
   3   chr3_72937508     HPrz    A    T        0      0        2 
   3   chr3_72937508     ZBoe    A    T        0      0        2 
   3   chr3_72937508     ZGre    A    T        0      0        2 
   3   chr3_72937508     ZHar    A    T        1      2        2 
   3   chr3_72937508   Sample    A    T        0      0        2 
   3   chr3_72941485     AAsi    T    G      0.5      1        2 
   3   chr3_72941485     AKia    T    G        0      0        2 
   3   chr3_72941485     AOna    T    G        0      0        2 
   3   chr3_72941485     ASom    T    G        0      0        2 
   3   chr3_72941485     HCab    T    G        0      0        2 
   3   chr3_72941485     HPrz    T    G        0      0        2 
   3   chr3_72941485     ZBoe    T    G        0      0        2 
   3   chr3_72941485     ZGre    T    G        0      0        2 
   3   chr3_72941485     ZHar    T    G        0      0        2 
   3   chr3_72941485   Sample    T    G        1      2        2 
   3   chr3_73008024     AAsi    A    T        0      0        2 
   3   chr3_73008024     AKia    A    T        0      0        2 
   3   chr3_73008024     AOna    A    T        0      0        2 
   3   chr3_73008024     ASom    A    T        0      0        2 
   3   chr3_73008024     HCab    A    T        0      0        2 
   3   chr3_73008024     HPrz    A    T        0      0        2 
   3   chr3_73008024     ZBoe    A    T        0      0        2 
   3   chr3_73008024     ZGre    A    T        0      0        2 
   3   chr3_73008024     ZHar    A    T        1      2        2 
   3   chr3_73008024   Sample    A    T        0      0        2 
   3   chr3_73022602     AAsi    T    G        0      0        2 
   3   chr3_73022602     AKia    T    G        0      0        2 
   3   chr3_73022602     AOna    T    G        0      0        2 
   3   chr3_73022602     ASom    T    G        0      0        2 
   3   chr3_73022602     HCab    T    G        0      0        2 
   3   chr3_73022602     HPrz    T    G        0      0        2 
   3   chr3_73022602     ZBoe    T    G        0      0        2 
   3   chr3_73022602     ZGre    T    G        1      2        2 
   3   chr3_73022602     ZHar    T    G        0      0        2 
   3   chr3_73022602   Sample    T    G        0      0        2 
   3   chr3_73029608     AAsi    G    C        0      0        2 
   3   chr3_73029608     AKia    G    C      0.5      1        2 
   3   chr3_73029608     AOna    G    C      0.5      1        2 
   3   chr3_73029608     ASom    G    C        0      0        2 
   3   chr3_73029608     HCab    G    C        0      0        2 
   3   chr3_73029608     HPrz    G    C        0      0        2 
   3   chr3_73029608     ZBoe    G    C        0      0        2 
   3   chr3_73029608     ZGre    G    C        0      0        2 
   3   chr3_73029608     ZHar    G    C        0      0        2 
   3   chr3_73029608   Sample    G    C        0      0        2 
   3   chr3_73033362     AAsi    C    A        0      0        2 
   3   chr3_73033362     AKia    C    A        0      0        2 
   3   chr3_73033362     AOna    C    A        0      0        2 
   3   chr3_73033362     ASom    C    A        0      0        2 
   3   chr3_73033362     HCab    C    A        0      0        2 
   3   chr3_73033362     HPrz    C    A      0.5      1        2 
   3   chr3_73033362     ZBoe    C    A        0      0        2 
   3   chr3_73033362     ZGre    C    A        0      0        2 
   3   chr3_73033362     ZHar    C    A        0      0        2 
   3   chr3_73033362   Sample    C    A        0      0        2 
   3   chr3_73059700     AAsi    G    C        0      0        2 
   3   chr3_73059700     AKia    G    C        0      0        2 
   3   chr3_73059700     AOna    G    C      0.5      1        2 
   3   chr3_73059700     ASom    G    C        0      0        2 
   3   chr3_73059700     HCab    G    C        0      0        2 
   3   chr3_73059700     HPrz    G    C        0      0        2 
   3   chr3_73059700     ZBoe    G    C        0      0        2 
   3   chr3_73059700     ZGre    G    C        0      0        2 
   3   chr3_73059700     ZHar    G    C        0      0        2 
   3   chr3_73059700   Sample    G    C        0      0        2 
   3   chr3_73098949     AAsi    A    T        0      0        2 
   3   chr3_73098949     AKia    A    T        0      0        2 
   3   chr3_73098949     AOna    A    T        0      0        2 
   3   chr3_73098949     ASom    A    T        0      0        2 
   3   chr3_73098949     HCab    A    T        0      0        2 
   3   chr3_73098949     HPrz    A    T        0      0        2 
   3   chr3_73098949     ZBoe    A    T        0      0        2 
   3   chr3_73098949     ZGre    A    T      0.5      1        2 
   3   chr3_73098949     ZHar    A    T        0      0        2 
   3   chr3_73098949   Sample    A    T        0      0        2 
   3   chr3_73134057     AAsi    G    C        0      0        2 
   3   chr3_73134057     AKia    G    C        0      0        2 
   3   chr3_73134057     AOna    G    C        0      0        2 
   3   chr3_73134057     ASom    G    C        0      0        2 
   3   chr3_73134057     HCab    G    C        0      0        2 
   3   chr3_73134057     HPrz    G    C        0      0        2 
   3   chr3_73134057     ZBoe    G    C        0      0        2 
   3   chr3_73134057     ZGre    G    C      0.5      1        2 
   3   chr3_73134057     ZHar    G    C        0      0        2 
   3   chr3_73134057   Sample    G    C        0      0        2 
   3   chr3_73215028     AAsi    C    A      0.5      1        2 
   3   chr3_73215028     AKia    C    A        0      0        2 
   3   chr3_73215028     AOna    C    A        0      0        2 
   3   chr3_73215028     ASom    C    A        0      0        2 
   3   chr3_73215028     HCab    C    A        0      0        2 
   3   chr3_73215028     HPrz    C    A        0      0        2 
   3   chr3_73215028     ZBoe    C    A        0      0        2 
   3   chr3_73215028     ZGre    C    A        0      0        2 
   3   chr3_73215028     ZHar    C    A        0      0        2 
   3   chr3_73215028   Sample    C    A        0      0        2 
   3   chr3_73216254     AAsi    A    C        0      0        2 
   3   chr3_73216254     AKia    A    C        0      0        2 
   3   chr3_73216254     AOna    A    C        1      2        2 
   3   chr3_73216254     ASom    A    C        0      0        2 
   3   chr3_73216254     HCab    A    C        0      0        2 
   3   chr3_73216254     HPrz    A    C        0      0        2 
   3   chr3_73216254     ZBoe    A    C        0      0        2 
   3   chr3_73216254     ZGre    A    C        0      0        2 
   3   chr3_73216254     ZHar    A    C        0      0        2 
   3   chr3_73216254   Sample    A    C        0      0        2 
   3   chr3_73235496     AAsi    G    C        0      0        2 
   3   chr3_73235496     AKia    G    C        0      0        2 
   3   chr3_73235496     AOna    G    C      0.5      1        2 
   3   chr3_73235496     ASom    G    C        0      0        2 
   3   chr3_73235496     HCab    G    C        0      0        2 
   3   chr3_73235496     HPrz    G    C        0      0        2 
   3   chr3_73235496     ZBoe    G    C        0      0        2 
   3   chr3_73235496     ZGre    G    C        0      0        2 
   3   chr3_73235496     ZHar    G    C        0      0        2 
   3   chr3_73235496   Sample    G    C        0      0        2 
   3   chr3_73235996     AAsi    A    C        0      0        2 
   3   chr3_73235996     AKia    A    C        0      0        2 
   3   chr3_73235996     AOna    A    C        0      0        2 
   3   chr3_73235996     ASom    A    C        0      0        2 
   3   chr3_73235996     HCab    A    C        0      0        2 
   3   chr3_73235996     HPrz    A    C        0      0        2 
   3   chr3_73235996     ZBoe    A    C      0.5      1        2 
   3   chr3_73235996     ZGre    A    C        0      0        2 
   3   chr3_73235996     ZHar    A    C        0      0        2 
   3   chr3_73235996   Sample    A    C        0      0        2 
   3   chr3_73244025     AAsi    A    C        0      0        2 
   3   chr3_73244025     AKia    A    C        0      0        2 
   3   chr3_73244025     AOna    A    C        0      0        2 
   3   chr3_73244025     ASom    A    C        0      0        2 
   3   chr3_73244025     HCab    A    C        0      0        2 
   3   chr3_73244025     HPrz    A    C        0      0        2 
   3   chr3_73244025     ZBoe    A    C        0      0        2 
   3   chr3_73244025     ZGre    A    C        0      0        2 
   3   chr3_73244025     ZHar    A    C      0.5      1        2 
   3   chr3_73244025   Sample    A    C        0      0        2 
   3   chr3_73285301     AAsi    G    C        0      0        2 
   3   chr3_73285301     AKia    G    C        0      0        2 
   3   chr3_73285301     AOna    G    C        0      0        2 
   3   chr3_73285301     ASom    G    C        0      0        2 
   3   chr3_73285301     HCab    G    C        0      0        2 
   3   chr3_73285301     HPrz    G    C        0      0        2 
   3   chr3_73285301     ZBoe    G    C        0      0        2 
   3   chr3_73285301     ZGre    G    C        1      2        2 
   3   chr3_73285301     ZHar    G    C        0      0        2 
   3   chr3_73285301   Sample    G    C        0      0        2 
   3   chr3_73303136     AAsi    C    A        1      2        2 
   3   chr3_73303136     AKia    C    A        0      0        2 
   3   chr3_73303136     AOna    C    A        0      0        2 
   3   chr3_73303136     ASom    C    A        1      2        2 
   3   chr3_73303136     HCab    C    A        0      0        2 
   3   chr3_73303136     HPrz    C    A        0      0        2 
   3   chr3_73303136     ZBoe    C    A        0      0        2 
   3   chr3_73303136     ZGre    C    A        0      0        2 
   3   chr3_73303136     ZHar    C    A        0      0        2 
   3   chr3_73303136   Sample    C    A        1      2        2 
   3   chr3_73327562     AAsi    G    T        0      0        2 
   3   chr3_73327562     AKia    G    T        0      0        2 
   3   chr3_73327562     AOna    G    T      0.5      1        2 
   3   chr3_73327562     ASom    G    T        0      0        2 
   3   chr3_73327562     HCab    G    T        0      0        2 
   3   chr3_73327562     HPrz    G    T        0      0        2 
   3   chr3_73327562     ZBoe    G    T        0      0        2 
   3   chr3_73327562     ZGre    G    T        0      0        2 
   3   chr3_73327562     ZHar    G    T        0      0        2 
   3   chr3_73327562   Sample    G    T        0      0        2 
   3   chr3_73328260     AAsi    T    G        0      0        2 
   3   chr3_73328260     AKia    T    G      0.5      1        2 
   3   chr3_73328260     AOna    T    G      0.5      1        2 
   3   chr3_73328260     ASom    T    G        0      0        2 
   3   chr3_73328260     HCab    T    G        0      0        2 
   3   chr3_73328260     HPrz    T    G        0      0        2 
   3   chr3_73328260     ZBoe    T    G        0      0        2 
   3   chr3_73328260     ZGre    T    G        0      0        2 
   3   chr3_73328260     ZHar    T    G        0      0        2 
   3   chr3_73328260   Sample    T    G        0      0        2 
   3   chr3_73389386     AAsi    C    A        0      0        2 
   3   chr3_73389386     AKia    C    A        0      0        2 
   3   chr3_73389386     AOna    C    A        0      0        2 
   3   chr3_73389386     ASom    C    A        1      2        2 
   3   chr3_73389386     HCab    C    A        0      0        2 
   3   chr3_73389386     HPrz    C    A        0      0        2 
   3   chr3_73389386     ZBoe    C    A        0      0        2 
   3   chr3_73389386     ZGre    C    A        0      0        2 
   3   chr3_73389386     ZHar    C    A        0      0        2 
   3   chr3_73389386   Sample    C    A        0      0        2 
   3   chr3_73417718     AAsi    A    C        0      0        2 
   3   chr3_73417718     AKia    A    C        0      0        2 
   3   chr3_73417718     AOna    A    C        0      0        2 
   3   chr3_73417718     ASom    A    C        1      2        2 
   3   chr3_73417718     HCab    A    C        0      0        2 
   3   chr3_73417718     HPrz    A    C        0      0        2 
   3   chr3_73417718     ZBoe    A    C        0      0        2 
   3   chr3_73417718     ZGre    A    C        0      0        2 
   3   chr3_73417718     ZHar    A    C        0      0        2 
   3   chr3_73417718   Sample    A    C        0      0        2 
   3   chr3_73434002     AAsi    C    A        0      0        2 
   3   chr3_73434002     AKia    C    A        0      0        2 
   3   chr3_73434002     AOna    C    A        0      0        2 
   3   chr3_73434002     ASom    C    A        0      0        2 
   3   chr3_73434002     HCab    C    A      0.5      1        2 
   3   chr3_73434002     HPrz    C    A        0      0        2 
   3   chr3_73434002     ZBoe    C    A        0      0        2 
   3   chr3_73434002     ZGre    C    A        0      0        2 
   3   chr3_73434002     ZHar    C    A        0      0        2 
   3   chr3_73434002   Sample    C    A        0      0        2 
   3   chr3_73462236     AAsi    T    A        0      0        2 
   3   chr3_73462236     AKia    T    A        0      0        2 
   3   chr3_73462236     AOna    T    A        0      0        2 
   3   chr3_73462236     ASom    T    A        0      0        2 
   3   chr3_73462236     HCab    T    A        1      2        2 
   3   chr3_73462236     HPrz    T    A        1      2        2 
   3   chr3_73462236     ZBoe    T    A        0      0        2 
   3   chr3_73462236     ZGre    T    A        0      0        2 
   3   chr3_73462236     ZHar    T    A        0      0        2 
   3   chr3_73462236   Sample    T    A        0      0        2 
   3   chr3_73484954     AAsi    A    T        0      0        2 
   3   chr3_73484954     AKia    A    T        0      0        2 
   3   chr3_73484954     AOna    A    T        0      0        2 
   3   chr3_73484954     ASom    A    T        0      0        2 
   3   chr3_73484954     HCab    A    T        1      2        2 
   3   chr3_73484954     HPrz    A    T        1      2        2 
   3   chr3_73484954     ZBoe    A    T        0      0        2 
   3   chr3_73484954     ZGre    A    T        0      0        2 
   3   chr3_73484954     ZHar    A    T        0      0        2 
   3   chr3_73484954   Sample    A    T        0      0        2 
   3   chr3_73485174     AAsi    T    G        0      0        2 
   3   chr3_73485174     AKia    T    G        0      0        2 
   3   chr3_73485174     AOna    T    G        0      0        2 
   3   chr3_73485174     ASom    T    G        0      0        2 
   3   chr3_73485174     HCab    T    G        0      0        2 
   3   chr3_73485174     HPrz    T    G      0.5      1        2 
   3   chr3_73485174     ZBoe    T    G        0      0        2 
   3   chr3_73485174     ZGre    T    G        0      0        2 
   3   chr3_73485174     ZHar    T    G        0      0        2 
   3   chr3_73485174   Sample    T    G        0      0        2 
   3   chr3_73487086     AAsi    G    C        0      0        2 
   3   chr3_73487086     AKia    G    C        0      0        2 
   3   chr3_73487086     AOna    G    C        0      0        2 
   3   chr3_73487086     ASom    G    C        0      0        2 
   3   chr3_73487086     HCab    G    C        1      2        2 
   3   chr3_73487086     HPrz    G    C        1      2        2 
   3   chr3_73487086     ZBoe    G    C        0      0        2 
   3   chr3_73487086     ZGre    G    C        0      0        2 
   3   chr3_73487086     ZHar    G    C        0      0        2 
   3   chr3_73487086   Sample    G    C        0      0        2 
   3   chr3_73489901     AAsi    T    G        0      0        2 
   3   chr3_73489901     AKia    T    G        0      0        2 
   3   chr3_73489901     AOna    T    G        0      0        2 
   3   chr3_73489901     ASom    T    G        0      0        2 
   3   chr3_73489901     HCab    T    G        0      0        2 
   3   chr3_73489901     HPrz    T    G        0      0        2 
   3   chr3_73489901     ZBoe    T    G        0      0        2 
   3   chr3_73489901     ZGre    T    G        0      0        2 
   3   chr3_73489901     ZHar    T    G        1      2        2 
   3   chr3_73489901   Sample    T    G        0      0        2 
   3   chr3_73515090     AAsi    G    C        0      0        2 
   3   chr3_73515090     AKia    G    C        0      0        2 
   3   chr3_73515090     AOna    G    C        0      0        2 
   3   chr3_73515090     ASom    G    C        0      0        2 
   3   chr3_73515090     HCab    G    C        0      0        2 
   3   chr3_73515090     HPrz    G    C        0      0        2 
   3   chr3_73515090     ZBoe    G    C        0      0        2 
   3   chr3_73515090     ZGre    G    C      0.5      1        2 
   3   chr3_73515090     ZHar    G    C        0      0        2 
   3   chr3_73515090   Sample    G    C        0      0        2 
   3   chr3_73522885     AAsi    C    G        0      0        2 
   3   chr3_73522885     AKia    C    G        0      0        2 
   3   chr3_73522885     AOna    C    G        0      0        2 
   3   chr3_73522885     ASom    C    G        0      0        2 
   3   chr3_73522885     HCab    C    G        0      0        2 
   3   chr3_73522885     HPrz    C    G        0      0        2 
   3   chr3_73522885     ZBoe    C    G      0.5      1        2 
   3   chr3_73522885     ZGre    C    G        0      0        2 
   3   chr3_73522885     ZHar    C    G        0      0        2 
   3   chr3_73522885   Sample    C    G        0      0        2 
   3   chr3_73532408     AAsi    T    G        0      0        2 
   3   chr3_73532408     AKia    T    G        1      2        2 
   3   chr3_73532408     AOna    T    G        1      2        2 
   3   chr3_73532408     ASom    T    G        0      0        2 
   3   chr3_73532408     HCab    T    G        1      2        2 
   3   chr3_73532408     HPrz    T    G        1      2        2 
   3   chr3_73532408     ZBoe    T    G        0      0        2 
   3   chr3_73532408     ZGre    T    G        0      0        2 
   3   chr3_73532408     ZHar    T    G        0      0        2 
   3   chr3_73532408   Sample    T    G        0      0        2 
   3   chr3_73532695     AAsi    A    C        0      0        2 
   3   chr3_73532695     AKia    A    C        0      0        2 
   3   chr3_73532695     AOna    A    C        0      0        2 
   3   chr3_73532695     ASom    A    C        0      0        2 
   3   chr3_73532695     HCab    A    C        0      0        2 
   3   chr3_73532695     HPrz    A    C        1      2        2 
   3   chr3_73532695     ZBoe    A    C        0      0        2 
   3   chr3_73532695     ZGre    A    C        0      0        2 
   3   chr3_73532695     ZHar    A    C        0      0        2 
   3   chr3_73532695   Sample    A    C        0      0        2 
   3   chr3_73535533     AAsi    C    A        0      0        2 
   3   chr3_73535533     AKia    C    A        0      0        2 
   3   chr3_73535533     AOna    C    A      0.5      1        2 
   3   chr3_73535533     ASom    C    A        0      0        2 
   3   chr3_73535533     HCab    C    A        0      0        2 
   3   chr3_73535533     HPrz    C    A        0      0        2 
   3   chr3_73535533     ZBoe    C    A        0      0        2 
   3   chr3_73535533     ZGre    C    A        0      0        2 
   3   chr3_73535533     ZHar    C    A        0      0        2 
   3   chr3_73535533   Sample    C    A        0      0        2 
   3   chr3_73545623     AAsi    G    C        0      0        2 
   3   chr3_73545623     AKia    G    C      0.5      1        2 
   3   chr3_73545623     AOna    G    C        0      0        2 
   3   chr3_73545623     ASom    G    C        0      0        2 
   3   chr3_73545623     HCab    G    C        0      0        2 
   3   chr3_73545623     HPrz    G    C        0      0        2 
   3   chr3_73545623     ZBoe    G    C        0      0        2 
   3   chr3_73545623     ZGre    G    C        0      0        2 
   3   chr3_73545623     ZHar    G    C        0      0        2 
   3   chr3_73545623   Sample    G    C        0      0        2 
   3   chr3_73583580     AAsi    T    A        0      0        2 
   3   chr3_73583580     AKia    T    A        0      0        2 
   3   chr3_73583580     AOna    T    A        0      0        2 
   3   chr3_73583580     ASom    T    A        0      0        2 
   3   chr3_73583580     HCab    T    A        1      2        2 
   3   chr3_73583580     HPrz    T    A        1      2        2 
   3   chr3_73583580     ZBoe    T    A        0      0        2 
   3   chr3_73583580     ZGre    T    A        0      0        2 
   3   chr3_73583580     ZHar    T    A        0      0        2 
   3   chr3_73583580   Sample    T    A        0      0        2 
   3   chr3_73604789     AAsi    T    A        0      0        2 
   3   chr3_73604789     AKia    T    A        0      0        2 
   3   chr3_73604789     AOna    T    A        0      0        2 
   3   chr3_73604789     ASom    T    A        0      0        2 
   3   chr3_73604789     HCab    T    A        0      0        2 
   3   chr3_73604789     HPrz    T    A        0      0        2 
   3   chr3_73604789     ZBoe    T    A        1      2        2 
   3   chr3_73604789     ZGre    T    A        1      2        2 
   3   chr3_73604789     ZHar    T    A        1      2        2 
   3   chr3_73604789   Sample    T    A        0      0        2 
   3   chr3_73609253     AAsi    A    C      0.5      1        2 
   3   chr3_73609253     AKia    A    C        0      0        2 
   3   chr3_73609253     AOna    A    C        0      0        2 
   3   chr3_73609253     ASom    A    C        0      0        2 
   3   chr3_73609253     HCab    A    C        0      0        2 
   3   chr3_73609253     HPrz    A    C        0      0        2 
   3   chr3_73609253     ZBoe    A    C        0      0        2 
   3   chr3_73609253     ZGre    A    C        0      0        2 
   3   chr3_73609253     ZHar    A    C        0      0        2 
   3   chr3_73609253   Sample    A    C        0      0        2 
   3   chr3_73616418     AAsi    G    T        0      0        2 
   3   chr3_73616418     AKia    G    T        0      0        2 
   3   chr3_73616418     AOna    G    T        0      0        2 
   3   chr3_73616418     ASom    G    T        0      0        2 
   3   chr3_73616418     HCab    G    T        1      2        2 
   3   chr3_73616418     HPrz    G    T        1      2        2 
   3   chr3_73616418     ZBoe    G    T        0      0        2 
   3   chr3_73616418     ZGre    G    T        0      0        2 
   3   chr3_73616418     ZHar    G    T        1      2        2 
   3   chr3_73616418   Sample    G    T        0      0        2 
   3   chr3_73617485     AAsi    A    T        0      0        2 
   3   chr3_73617485     AKia    A    T        0      0        2 
   3   chr3_73617485     AOna    A    T        0      0        2 
   3   chr3_73617485     ASom    A    T        0      0        2 
   3   chr3_73617485     HCab    A    T        0      0        2 
   3   chr3_73617485     HPrz    A    T        0      0        2 
   3   chr3_73617485     ZBoe    A    T        1      2        2 
   3   chr3_73617485     ZGre    A    T        1      2        2 
   3   chr3_73617485     ZHar    A    T        0      0        2 
   3   chr3_73617485   Sample    A    T        0      0        2 
   3   chr3_73630059     AAsi    G    T        0      0        2 
   3   chr3_73630059     AKia    G    T        0      0        2 
   3   chr3_73630059     AOna    G    T        0      0        2 
   3   chr3_73630059     ASom    G    T        0      0        2 
   3   chr3_73630059     HCab    G    T        0      0        2 
   3   chr3_73630059     HPrz    G    T        1      2        2 
   3   chr3_73630059     ZBoe    G    T        0      0        2 
   3   chr3_73630059     ZGre    G    T        0      0        2 
   3   chr3_73630059     ZHar    G    T        0      0        2 
   3   chr3_73630059   Sample    G    T        0      0        2 
   3   chr3_73631976     AAsi    G    T        0      0        2 
   3   chr3_73631976     AKia    G    T        0      0        2 
   3   chr3_73631976     AOna    G    T        0      0        2 
   3   chr3_73631976     ASom    G    T        0      0        2 
   3   chr3_73631976     HCab    G    T        0      0        2 
   3   chr3_73631976     HPrz    G    T        1      2        2 
   3   chr3_73631976     ZBoe    G    T        0      0        2 
   3   chr3_73631976     ZGre    G    T        0      0        2 
   3   chr3_73631976     ZHar    G    T        0      0        2 
   3   chr3_73631976   Sample    G    T        0      0        2 
   3   chr3_73638127     AAsi    G    C        0      0        2 
   3   chr3_73638127     AKia    G    C        0      0        2 
   3   chr3_73638127     AOna    G    C        0      0        2 
   3   chr3_73638127     ASom    G    C        0      0        2 
   3   chr3_73638127     HCab    G    C        1      2        2 
   3   chr3_73638127     HPrz    G    C        1      2        2 
   3   chr3_73638127     ZBoe    G    C        0      0        2 
   3   chr3_73638127     ZGre    G    C        0      0        2 
   3   chr3_73638127     ZHar    G    C        0      0        2 
   3   chr3_73638127   Sample    G    C        0      0        2 
   3   chr3_73668322     AAsi    A    C        0      0        2 
   3   chr3_73668322     AKia    A    C        0      0        2 
   3   chr3_73668322     AOna    A    C        0      0        2 
   3   chr3_73668322     ASom    A    C        0      0        2 
   3   chr3_73668322     HCab    A    C        0      0        2 
   3   chr3_73668322     HPrz    A    C        0      0        2 
   3   chr3_73668322     ZBoe    A    C        0      0        2 
   3   chr3_73668322     ZGre    A    C        0      0        2 
   3   chr3_73668322     ZHar    A    C        1      2        2 
   3   chr3_73668322   Sample    A    C        0      0        2 
   3   chr3_73692013     AAsi    T    A        0      0        2 
   3   chr3_73692013     AKia    T    A        1      2        2 
   3   chr3_73692013     AOna    T    A        0      0        2 
   3   chr3_73692013     ASom    T    A        0      0        2 
   3   chr3_73692013     HCab    T    A        0      0        2 
   3   chr3_73692013     HPrz    T    A        0      0        2 
   3   chr3_73692013     ZBoe    T    A        0      0        2 
   3   chr3_73692013     ZGre    T    A        0      0        2 
   3   chr3_73692013     ZHar    T    A        0      0        2 
   3   chr3_73692013   Sample    T    A        0      0        2 
   3   chr3_73714186     AAsi    G    C        0      0        2 
   3   chr3_73714186     AKia    G    C        0      0        2 
   3   chr3_73714186     AOna    G    C        0      0        2 
   3   chr3_73714186     ASom    G    C        0      0        2 
   3   chr3_73714186     HCab    G    C        1      2        2 
   3   chr3_73714186     HPrz    G    C        1      2        2 
   3   chr3_73714186     ZBoe    G    C        0      0        2 
   3   chr3_73714186     ZGre    G    C        0      0        2 
   3   chr3_73714186     ZHar    G    C        0      0        2 
   3   chr3_73714186   Sample    G    C        0      0        2 
   3   chr3_73761098     AAsi    G    T        0      0        2 
   3   chr3_73761098     AKia    G    T        0      0        2 
   3   chr3_73761098     AOna    G    T        0      0        2 
   3   chr3_73761098     ASom    G    T        0      0        2 
   3   chr3_73761098     HCab    G    T        0      0        2 
   3   chr3_73761098     HPrz    G    T        1      2        2 
   3   chr3_73761098     ZBoe    G    T        0      0        2 
   3   chr3_73761098     ZGre    G    T        0      0        2 
   3   chr3_73761098     ZHar    G    T        0      0        2 
   3   chr3_73761098   Sample    G    T        0      0        2 
   3   chr3_73763630     AAsi    G    T        0      0        2 
   3   chr3_73763630     AKia    G    T        0      0        2 
   3   chr3_73763630     AOna    G    T        0      0        2 
   3   chr3_73763630     ASom    G    T        0      0        2 
   3   chr3_73763630     HCab    G    T        0      0        2 
   3   chr3_73763630     HPrz    G    T        0      0        2 
   3   chr3_73763630     ZBoe    G    T        0      0        2 
   3   chr3_73763630     ZGre    G    T        0      0        2 
   3   chr3_73763630     ZHar    G    T        1      2        2 
   3   chr3_73763630   Sample    G    T        0      0        2 
   3   chr3_73784139     AAsi    C    A        0      0        2 
   3   chr3_73784139     AKia    C    A        0      0        2 
   3   chr3_73784139     AOna    C    A        0      0        2 
   3   chr3_73784139     ASom    C    A        0      0        2 
   3   chr3_73784139     HCab    C    A        1      2        2 
   3   chr3_73784139     HPrz    C    A        1      2        2 
   3   chr3_73784139     ZBoe    C    A        0      0        2 
   3   chr3_73784139     ZGre    C    A        0      0        2 
   3   chr3_73784139     ZHar    C    A        0      0        2 
   3   chr3_73784139   Sample    C    A        0      0        2 
   3   chr3_73784685     AAsi    T    G        0      0        2 
   3   chr3_73784685     AKia    T    G        0      0        2 
   3   chr3_73784685     AOna    T    G        0      0        2 
   3   chr3_73784685     ASom    T    G        0      0        2 
   3   chr3_73784685     HCab    T    G        0      0        2 
   3   chr3_73784685     HPrz    T    G        0      0        2 
   3   chr3_73784685     ZBoe    T    G      0.5      1        2 
   3   chr3_73784685     ZGre    T    G        0      0        2 
   3   chr3_73784685     ZHar    T    G        0      0        2 
   3   chr3_73784685   Sample    T    G        0      0        2 
   3   chr3_73798402     AAsi    A    C        0      0        2 
   3   chr3_73798402     AKia    A    C        0      0        2 
   3   chr3_73798402     AOna    A    C        0      0        2 
   3   chr3_73798402     ASom    A    C        0      0        2 
   3   chr3_73798402     HCab    A    C        0      0        2 
   3   chr3_73798402     HPrz    A    C        0      0        2 
   3   chr3_73798402     ZBoe    A    C      0.5      1        2 
   3   chr3_73798402     ZGre    A    C        0      0        2 
   3   chr3_73798402     ZHar    A    C        0      0        2 
   3   chr3_73798402   Sample    A    C        0      0        2 
   3   chr3_73800919     AAsi    A    T        0      0        2 
   3   chr3_73800919     AKia    A    T        0      0        2 
   3   chr3_73800919     AOna    A    T        0      0        2 
   3   chr3_73800919     ASom    A    T        0      0        2 
   3   chr3_73800919     HCab    A    T        1      2        2 
   3   chr3_73800919     HPrz    A    T        1      2        2 
   3   chr3_73800919     ZBoe    A    T        0      0        2 
   3   chr3_73800919     ZGre    A    T        0      0        2 
   3   chr3_73800919     ZHar    A    T        0      0        2 
   3   chr3_73800919   Sample    A    T        0      0        2 
   3   chr3_73804405     AAsi    G    T        0      0        2 
   3   chr3_73804405     AKia    G    T        0      0        2 
   3   chr3_73804405     AOna    G    T        0      0        2 
   3   chr3_73804405     ASom    G    T        0      0        2 
   3   chr3_73804405     HCab    G    T        0      0        2 
   3   chr3_73804405     HPrz    G    T        0      0        2 
   3   chr3_73804405     ZBoe    G    T        1      2        2 
   3   chr3_73804405     ZGre    G    T        0      0        2 
   3   chr3_73804405     ZHar    G    T        0      0        2 
   3   chr3_73804405   Sample    G    T        0      0        2 
   3   chr3_73818278     AAsi    A    C        0      0        2 
   3   chr3_73818278     AKia    A    C        0      0        2 
   3   chr3_73818278     AOna    A    C        0      0        2 
   3   chr3_73818278     ASom    A    C        0      0        2 
   3   chr3_73818278     HCab    A    C        0      0        2 
   3   chr3_73818278     HPrz    A    C        0      0        2 
   3   chr3_73818278     ZBoe    A    C        0      0        2 
   3   chr3_73818278     ZGre    A    C        0      0        2 
   3   chr3_73818278     ZHar    A    C        1      2        2 
   3   chr3_73818278   Sample    A    C        0      0        2 
   3   chr3_73827216     AAsi    G    C        0      0        2 
   3   chr3_73827216     AKia    G    C        0      0        2 
   3   chr3_73827216     AOna    G    C        0      0        2 
   3   chr3_73827216     ASom    G    C        0      0        2 
   3   chr3_73827216     HCab    G    C        0      0        2 
   3   chr3_73827216     HPrz    G    C        0      0        2 
   3   chr3_73827216     ZBoe    G    C        0      0        2 
   3   chr3_73827216     ZGre    G    C      0.5      1        2 
   3   chr3_73827216     ZHar    G    C        0      0        2 
   3   chr3_73827216   Sample    G    C        0      0        2 
   3   chr3_73842937     AAsi    C    A        0      0        2 
   3   chr3_73842937     AKia    C    A        0      0        2 
   3   chr3_73842937     AOna    C    A        0      0        2 
   3   chr3_73842937     ASom    C    A        0      0        2 
   3   chr3_73842937     HCab    C    A        1      2        2 
   3   chr3_73842937     HPrz    C    A        1      2        2 
   3   chr3_73842937     ZBoe    C    A        0      0        2 
   3   chr3_73842937     ZGre    C    A        0      0        2 
   3   chr3_73842937     ZHar    C    A        0      0        2 
   3   chr3_73842937   Sample    C    A        0      0        2 
   3   chr3_73872714     AAsi    T    A        1      2        2 
   3   chr3_73872714     AKia    T    A        0      0        2 
   3   chr3_73872714     AOna    T    A        0      0        2 
   3   chr3_73872714     ASom    T    A        1      2        2 
   3   chr3_73872714     HCab    T    A        0      0        2 
   3   chr3_73872714     HPrz    T    A        0      0        2 
   3   chr3_73872714     ZBoe    T    A        0      0        2 
   3   chr3_73872714     ZGre    T    A        0      0        2 
   3   chr3_73872714     ZHar    T    A        0      0        2 
   3   chr3_73872714   Sample    T    A        1      2        2 
   3   chr3_73877822     AAsi    C    A        0      0        2 
   3   chr3_73877822     AKia    C    A        0      0        2 
   3   chr3_73877822     AOna    C    A        0      0        2 
   3   chr3_73877822     ASom    C    A        0      0        2 
   3   chr3_73877822     HCab    C    A        0      0        2 
   3   chr3_73877822     HPrz    C    A        0      0        2 
   3   chr3_73877822     ZBoe    C    A      0.5      1        2 
   3   chr3_73877822     ZGre    C    A      0.5      1        2 
   3   chr3_73877822     ZHar    C    A        0      0        2 
   3   chr3_73877822   Sample    C    A        0      0        2 
   3   chr3_73887282     AAsi    A    C        0      0        2 
   3   chr3_73887282     AKia    A    C        1      2        2 
   3   chr3_73887282     AOna    A    C        0      0        2 
   3   chr3_73887282     ASom    A    C        0      0        2 
   3   chr3_73887282     HCab    A    C        0      0        2 
   3   chr3_73887282     HPrz    A    C        0      0        2 
   3   chr3_73887282     ZBoe    A    C        0      0        2 
   3   chr3_73887282     ZGre    A    C        0      0        2 
   3   chr3_73887282     ZHar    A    C        0      0        2 
   3   chr3_73887282   Sample    A    C        0      0        2 
   3   chr3_73896721     AAsi    T    A        0      0        2 
   3   chr3_73896721     AKia    T    A        0      0        2 
   3   chr3_73896721     AOna    T    A      0.5      1        2 
   3   chr3_73896721     ASom    T    A        0      0        2 
   3   chr3_73896721     HCab    T    A        0      0        2 
   3   chr3_73896721     HPrz    T    A        0      0        2 
   3   chr3_73896721     ZBoe    T    A        0      0        2 
   3   chr3_73896721     ZGre    T    A        0      0        2 
   3   chr3_73896721     ZHar    T    A        0      0        2 
   3   chr3_73896721   Sample    T    A        0      0        2 
   3   chr3_73907453     AAsi    G    C        1      2        2 
   3   chr3_73907453     AKia    G    C        0      0        2 
   3   chr3_73907453     AOna    G    C        0      0        2 
   3   chr3_73907453     ASom    G    C        1      2        2 
   3   chr3_73907453     HCab    G    C        0      0        2 
   3   chr3_73907453     HPrz    G    C        0      0        2 
   3   chr3_73907453     ZBoe    G    C        0      0        2 
   3   chr3_73907453     ZGre    G    C        0      0        2 
   3   chr3_73907453     ZHar    G    C        0      0        2 
   3   chr3_73907453   Sample    G    C        1      2        2 
   3   chr3_73908800     AAsi    A    C        0      0        2 
   3   chr3_73908800     AKia    A    C        0      0        2 
   3   chr3_73908800     AOna    A    C        0      0        2 
   3   chr3_73908800     ASom    A    C        0      0        2 
   3   chr3_73908800     HCab    A    C        0      0        2 
   3   chr3_73908800     HPrz    A    C        0      0        2 
   3   chr3_73908800     ZBoe    A    C        0      0        2 
   3   chr3_73908800     ZGre    A    C      0.5      1        2 
   3   chr3_73908800     ZHar    A    C        0      0        2 
   3   chr3_73908800   Sample    A    C        0      0        2 
   3   chr3_73921017     AAsi    A    T        0      0        2 
   3   chr3_73921017     AKia    A    T        0      0        2 
   3   chr3_73921017     AOna    A    T        0      0        2 
   3   chr3_73921017     ASom    A    T        0      0        2 
   3   chr3_73921017     HCab    A    T        0      0        2 
   3   chr3_73921017     HPrz    A    T      0.5      1        2 
   3   chr3_73921017     ZBoe    A    T        0      0        2 
   3   chr3_73921017     ZGre    A    T        0      0        2 
   3   chr3_73921017     ZHar    A    T        0      0        2 
   3   chr3_73921017   Sample    A    T        0      0        2 
   3   chr3_73934649     AAsi    C    G        0      0        2 
   3   chr3_73934649     AKia    C    G        0      0        2 
   3   chr3_73934649     AOna    C    G      0.5      1        2 
   3   chr3_73934649     ASom    C    G        0      0        2 
   3   chr3_73934649     HCab    C    G        0      0        2 
   3   chr3_73934649     HPrz    C    G        0      0        2 
   3   chr3_73934649     ZBoe    C    G        0      0        2 
   3   chr3_73934649     ZGre    C    G        0      0        2 
   3   chr3_73934649     ZHar    C    G        0      0        2 
   3   chr3_73934649   Sample    C    G        0      0        2 
   3   chr3_73958716     AAsi    A    T        0      0        2 
   3   chr3_73958716     AKia    A    T        0      0        2 
   3   chr3_73958716     AOna    A    T        0      0        2 
   3   chr3_73958716     ASom    A    T        0      0        2 
   3   chr3_73958716     HCab    A    T        0      0        2 
   3   chr3_73958716     HPrz    A    T        0      0        2 
   3   chr3_73958716     ZBoe    A    T        0      0        2 
   3   chr3_73958716     ZGre    A    T      0.5      1        2 
   3   chr3_73958716     ZHar    A    T        0      0        2 
   3   chr3_73958716   Sample    A    T        0      0        2 
   3   chr3_73970682     AAsi    A    T        0      0        2 
   3   chr3_73970682     AKia    A    T        0      0        2 
   3   chr3_73970682     AOna    A    T        0      0        2 
   3   chr3_73970682     ASom    A    T        0      0        2 
   3   chr3_73970682     HCab    A    T        1      2        2 
   3   chr3_73970682     HPrz    A    T        1      2        2 
   3   chr3_73970682     ZBoe    A    T        0      0        2 
   3   chr3_73970682     ZGre    A    T        0      0        2 
   3   chr3_73970682     ZHar    A    T        0      0        2 
   3   chr3_73970682   Sample    A    T        0      0        2 
   3   chr3_73993539     AAsi    T    A        0      0        2 
   3   chr3_73993539     AKia    T    A        0      0        2 
   3   chr3_73993539     AOna    T    A        0      0        2 
   3   chr3_73993539     ASom    T    A        0      0        2 
   3   chr3_73993539     HCab    T    A        1      2        2 
   3   chr3_73993539     HPrz    T    A        1      2        2 
   3   chr3_73993539     ZBoe    T    A        0      0        2 
   3   chr3_73993539     ZGre    T    A        0      0        2 
   3   chr3_73993539     ZHar    T    A        0      0        2 
   3   chr3_73993539   Sample    T    A        0      0        2 
   3   chr3_73997957     AAsi    A    C        0      0        2 
   3   chr3_73997957     AKia    A    C        0      0        2 
   3   chr3_73997957     AOna    A    C        0      0        2 
   3   chr3_73997957     ASom    A    C        0      0        2 
   3   chr3_73997957     HCab    A    C        0      0        2 
   3   chr3_73997957     HPrz    A    C        0      0        2 
   3   chr3_73997957     ZBoe    A    C        0      0        2 
   3   chr3_73997957     ZGre    A    C        0      0        2 
   3   chr3_73997957     ZHar    A    C        1      2        2 
   3   chr3_73997957   Sample    A    C        0      0        2 
   3   chr3_74010663     AAsi    T    A        0      0        2 
   3   chr3_74010663     AKia    T    A        1      2        2 
   3   chr3_74010663     AOna    T    A        0      0        2 
   3   chr3_74010663     ASom    T    A        0      0        2 
   3   chr3_74010663     HCab    T    A        0      0        2 
   3   chr3_74010663     HPrz    T    A        0      0        2 
   3   chr3_74010663     ZBoe    T    A        0      0        2 
   3   chr3_74010663     ZGre    T    A        0      0        2 
   3   chr3_74010663     ZHar    T    A        0      0        2 
   3   chr3_74010663   Sample    T    A        0      0        2 
   3   chr3_74017514     AAsi    T    G        0      0        2 
   3   chr3_74017514     AKia    T    G        0      0        2 
   3   chr3_74017514     AOna    T    G        0      0        2 
   3   chr3_74017514     ASom    T    G        0      0        2 
   3   chr3_74017514     HCab    T    G        0      0        2 
   3   chr3_74017514     HPrz    T    G        0      0        2 
   3   chr3_74017514     ZBoe    T    G      0.5      1        2 
   3   chr3_74017514     ZGre    T    G        0      0        2 
   3   chr3_74017514     ZHar    T    G        0      0        2 
   3   chr3_74017514   Sample    T    G        0      0        2 
   3   chr3_74017638     AAsi    A    T        0      0        2 
   3   chr3_74017638     AKia    A    T        0      0        2 
   3   chr3_74017638     AOna    A    T      0.5      1        2 
   3   chr3_74017638     ASom    A    T        0      0        2 
   3   chr3_74017638     HCab    A    T        0      0        2 
   3   chr3_74017638     HPrz    A    T        0      0        2 
   3   chr3_74017638     ZBoe    A    T        0      0        2 
   3   chr3_74017638     ZGre    A    T        0      0        2 
   3   chr3_74017638     ZHar    A    T        0      0        2 
   3   chr3_74017638   Sample    A    T        0      0        2 
   3   chr3_74045626     AAsi    G    T        0      0        2 
   3   chr3_74045626     AKia    G    T        0      0        2 
   3   chr3_74045626     AOna    G    T      0.5      1        2 
   3   chr3_74045626     ASom    G    T        0      0        2 
   3   chr3_74045626     HCab    G    T        0      0        2 
   3   chr3_74045626     HPrz    G    T        0      0        2 
   3   chr3_74045626     ZBoe    G    T        0      0        2 
   3   chr3_74045626     ZGre    G    T        0      0        2 
   3   chr3_74045626     ZHar    G    T        0      0        2 
   3   chr3_74045626   Sample    G    T        0      0        2 
   3   chr3_74050799     AAsi    C    A      0.5      1        2 
   3   chr3_74050799     AKia    C    A        0      0        2 
   3   chr3_74050799     AOna    C    A        0      0        2 
   3   chr3_74050799     ASom    C    A        0      0        2 
   3   chr3_74050799     HCab    C    A        0      0        2 
   3   chr3_74050799     HPrz    C    A        0      0        2 
   3   chr3_74050799     ZBoe    C    A        0      0        2 
   3   chr3_74050799     ZGre    C    A        0      0        2 
   3   chr3_74050799     ZHar    C    A        0      0        2 
   3   chr3_74050799   Sample    C    A        0      0        2 
   3   chr3_74081332     AAsi    C    A        0      0        2 
   3   chr3_74081332     AKia    C    A        0      0        2 
   3   chr3_74081332     AOna    C    A        0      0        2 
   3   chr3_74081332     ASom    C    A      0.5      1        2 
   3   chr3_74081332     HCab    C    A        0      0        2 
   3   chr3_74081332     HPrz    C    A        0      0        2 
   3   chr3_74081332     ZBoe    C    A        0      0        2 
   3   chr3_74081332     ZGre    C    A        0      0        2 
   3   chr3_74081332     ZHar    C    A        0      0        2 
   3   chr3_74081332   Sample    C    A        0      0        2 
   3   chr3_74098124     AAsi    A    C        0      0        2 
   3   chr3_74098124     AKia    A    C      0.5      1        2 
   3   chr3_74098124     AOna    A    C        0      0        2 
   3   chr3_74098124     ASom    A    C        0      0        2 
   3   chr3_74098124     HCab    A    C        0      0        2 
   3   chr3_74098124     HPrz    A    C        0      0        2 
   3   chr3_74098124     ZBoe    A    C        0      0        2 
   3   chr3_74098124     ZGre    A    C        0      0        2 
   3   chr3_74098124     ZHar    A    C        0      0        2 
   3   chr3_74098124   Sample    A    C        0      0        2 
   3   chr3_74124300     AAsi    A    T        0      0        2 
   3   chr3_74124300     AKia    A    T        0      0        2 
   3   chr3_74124300     AOna    A    T        0      0        2 
   3   chr3_74124300     ASom    A    T        0      0        2 
   3   chr3_74124300     HCab    A    T        0      0        2 
   3   chr3_74124300     HPrz    A    T        0      0        2 
   3   chr3_74124300     ZBoe    A    T        0      0        2 
   3   chr3_74124300     ZGre    A    T        0      0        2 
   3   chr3_74124300     ZHar    A    T      0.5      1        2 
   3   chr3_74124300   Sample    A    T        0      0        2 
   3   chr3_74134817     AAsi    A    T        0      0        2 
   3   chr3_74134817     AKia    A    T        0      0        2 
   3   chr3_74134817     AOna    A    T        0      0        2 
   3   chr3_74134817     ASom    A    T        0      0        2 
   3   chr3_74134817     HCab    A    T      0.5      1        2 
   3   chr3_74134817     HPrz    A    T        0      0        2 
   3   chr3_74134817     ZBoe    A    T        0      0        2 
   3   chr3_74134817     ZGre    A    T        0      0        2 
   3   chr3_74134817     ZHar    A    T        0      0        2 
   3   chr3_74134817   Sample    A    T        0      0        2 
   3   chr3_74143811     AAsi    T    G        0      0        2 
   3   chr3_74143811     AKia    T    G        0      0        2 
   3   chr3_74143811     AOna    T    G        0      0        2 
   3   chr3_74143811     ASom    T    G        0      0        2 
   3   chr3_74143811     HCab    T    G        0      0        2 
   3   chr3_74143811     HPrz    T    G        0      0        2 
   3   chr3_74143811     ZBoe    T    G        0      0        2 
   3   chr3_74143811     ZGre    T    G        0      0        2 
   3   chr3_74143811     ZHar    T    G        1      2        2 
   3   chr3_74143811   Sample    T    G        0      0        2 
   3   chr3_74143955     AAsi    A    C        0      0        2 
   3   chr3_74143955     AKia    A    C        0      0        2 
   3   chr3_74143955     AOna    A    C        0      0        2 
   3   chr3_74143955     ASom    A    C        0      0        2 
   3   chr3_74143955     HCab    A    C        0      0        2 
   3   chr3_74143955     HPrz    A    C        0      0        2 
   3   chr3_74143955     ZBoe    A    C        0      0        2 
   3   chr3_74143955     ZGre    A    C      0.5      1        2 
   3   chr3_74143955     ZHar    A    C        0      0        2 
   3   chr3_74143955   Sample    A    C        0      0        2 
   3   chr3_74192822     AAsi    T    G        0      0        2 
   3   chr3_74192822     AKia    T    G        1      2        2 
   3   chr3_74192822     AOna    T    G        0      0        2 
   3   chr3_74192822     ASom    T    G        0      0        2 
   3   chr3_74192822     HCab    T    G        0      0        2 
   3   chr3_74192822     HPrz    T    G        0      0        2 
   3   chr3_74192822     ZBoe    T    G        0      0        2 
   3   chr3_74192822     ZGre    T    G        0      0        2 
   3   chr3_74192822     ZHar    T    G        0      0        2 
   3   chr3_74192822   Sample    T    G        0      0        2 
   3   chr3_74195979     AAsi    A    T        0      0        2 
   3   chr3_74195979     AKia    A    T        0      0        2 
   3   chr3_74195979     AOna    A    T        0      0        2 
   3   chr3_74195979     ASom    A    T        0      0        2 
   3   chr3_74195979     HCab    A    T        1      2        2 
   3   chr3_74195979     HPrz    A    T        1      2        2 
   3   chr3_74195979     ZBoe    A    T        0      0        2 
   3   chr3_74195979     ZGre    A    T        0      0        2 
   3   chr3_74195979     ZHar    A    T        0      0        2 
   3   chr3_74195979   Sample    A    T        0      0        2 
   3   chr3_74228281     AAsi    T    A        0      0        2 
   3   chr3_74228281     AKia    T    A        0      0        2 
   3   chr3_74228281     AOna    T    A        0      0        2 
   3   chr3_74228281     ASom    T    A        0      0        2 
   3   chr3_74228281     HCab    T    A      0.5      1        2 
   3   chr3_74228281     HPrz    T    A        0      0        2 
   3   chr3_74228281     ZBoe    T    A        0      0        2 
   3   chr3_74228281     ZGre    T    A        0      0        2 
   3   chr3_74228281     ZHar    T    A        0      0        2 
   3   chr3_74228281   Sample    T    A        0      0        2 
   3   chr3_74234335     AAsi    T    G        0      0        2 
   3   chr3_74234335     AKia    T    G      0.5      1        2 
   3   chr3_74234335     AOna    T    G        0      0        2 
   3   chr3_74234335     ASom    T    G        0      0        2 
   3   chr3_74234335     HCab    T    G        0      0        2 
   3   chr3_74234335     HPrz    T    G        0      0        2 
   3   chr3_74234335     ZBoe    T    G        0      0        2 
   3   chr3_74234335     ZGre    T    G        0      0        2 
   3   chr3_74234335     ZHar    T    G        0      0        2 
   3   chr3_74234335   Sample    T    G        0      0        2 
   3   chr3_74266594     AAsi    C    A        0      0        2 
   3   chr3_74266594     AKia    C    A        0      0        2 
   3   chr3_74266594     AOna    C    A        0      0        2 
   3   chr3_74266594     ASom    C    A        0      0        2 
   3   chr3_74266594     HCab    C    A        1      2        2 
   3   chr3_74266594     HPrz    C    A        1      2        2 
   3   chr3_74266594     ZBoe    C    A        0      0        2 
   3   chr3_74266594     ZGre    C    A        0      0        2 
   3   chr3_74266594     ZHar    C    A        0      0        2 
   3   chr3_74266594   Sample    C    A        0      0        2 
   3   chr3_74299718     AAsi    A    T        0      0        2 
   3   chr3_74299718     AKia    A    T        0      0        2 
   3   chr3_74299718     AOna    A    T        0      0        2 
   3   chr3_74299718     ASom    A    T        0      0        2 
   3   chr3_74299718     HCab    A    T        0      0        2 
   3   chr3_74299718     HPrz    A    T        0      0        2 
   3   chr3_74299718     ZBoe    A    T        0      0        2 
   3   chr3_74299718     ZGre    A    T        0      0        2 
   3   chr3_74299718     ZHar    A    T        1      2        2 
   3   chr3_74299718   Sample    A    T        0      0        2 
   3   chr3_74340889     AAsi    C    A        0      0        2 
   3   chr3_74340889     AKia    C    A        0      0        2 
   3   chr3_74340889     AOna    C    A      0.5      1        2 
   3   chr3_74340889     ASom    C    A        0      0        2 
   3   chr3_74340889     HCab    C    A        0      0        2 
   3   chr3_74340889     HPrz    C    A        0      0        2 
   3   chr3_74340889     ZBoe    C    A        0      0        2 
   3   chr3_74340889     ZGre    C    A        0      0        2 
   3   chr3_74340889     ZHar    C    A        0      0        2 
   3   chr3_74340889   Sample    C    A        0      0        2 
   3   chr3_74364301     AAsi    G    T        0      0        2 
   3   chr3_74364301     AKia    G    T        0      0        2 
   3   chr3_74364301     AOna    G    T        0      0        2 
   3   chr3_74364301     ASom    G    T        0      0        2 
   3   chr3_74364301     HCab    G    T        1      2        2 
   3   chr3_74364301     HPrz    G    T        1      2        2 
   3   chr3_74364301     ZBoe    G    T        0      0        2 
   3   chr3_74364301     ZGre    G    T        0      0        2 
   3   chr3_74364301     ZHar    G    T        0      0        2 
   3   chr3_74364301   Sample    G    T        0      0        2 
   3   chr3_74368411     AAsi    A    C        0      0        2 
   3   chr3_74368411     AKia    A    C        0      0        2 
   3   chr3_74368411     AOna    A    C      0.5      1        2 
   3   chr3_74368411     ASom    A    C        0      0        2 
   3   chr3_74368411     HCab    A    C        0      0        2 
   3   chr3_74368411     HPrz    A    C        0      0        2 
   3   chr3_74368411     ZBoe    A    C        0      0        2 
   3   chr3_74368411     ZGre    A    C        0      0        2 
   3   chr3_74368411     ZHar    A    C        0      0        2 
   3   chr3_74368411   Sample    A    C        0      0        2 
   3   chr3_74409488     AAsi    A    T        0      0        2 
   3   chr3_74409488     AKia    A    T        0      0        2 
   3   chr3_74409488     AOna    A    T      0.5      1        2 
   3   chr3_74409488     ASom    A    T        0      0        2 
   3   chr3_74409488     HCab    A    T        0      0        2 
   3   chr3_74409488     HPrz    A    T        0      0        2 
   3   chr3_74409488     ZBoe    A    T        0      0        2 
   3   chr3_74409488     ZGre    A    T        0      0        2 
   3   chr3_74409488     ZHar    A    T        0      0        2 
   3   chr3_74409488   Sample    A    T        0      0        2 
   3   chr3_74427916     AAsi    A    C        0      0        2 
   3   chr3_74427916     AKia    A    C        0      0        2 
   3   chr3_74427916     AOna    A    C        0      0        2 
   3   chr3_74427916     ASom    A    C        0      0        2 
   3   chr3_74427916     HCab    A    C        1      2        2 
   3   chr3_74427916     HPrz    A    C        1      2        2 
   3   chr3_74427916     ZBoe    A    C        0      0        2 
   3   chr3_74427916     ZGre    A    C        1      2        2 
   3   chr3_74427916     ZHar    A    C        0      0        2 
   3   chr3_74427916   Sample    A    C        0      0        2 
   3   chr3_74434926     AAsi    C    A        0      0        2 
   3   chr3_74434926     AKia    C    A        0      0        2 
   3   chr3_74434926     AOna    C    A        0      0        2 
   3   chr3_74434926     ASom    C    A        0      0        2 
   3   chr3_74434926     HCab    C    A        0      0        2 
   3   chr3_74434926     HPrz    C    A      0.5      1        2 
   3   chr3_74434926     ZBoe    C    A        0      0        2 
   3   chr3_74434926     ZGre    C    A        0      0        2 
   3   chr3_74434926     ZHar    C    A        0      0        2 
   3   chr3_74434926   Sample    C    A        0      0        2 
   3   chr3_74524270     AAsi    G    C        0      0        2 
   3   chr3_74524270     AKia    G    C        0      0        2 
   3   chr3_74524270     AOna    G    C        0      0        2 
   3   chr3_74524270     ASom    G    C        0      0        2 
   3   chr3_74524270     HCab    G    C        0      0        2 
   3   chr3_74524270     HPrz    G    C        0      0        2 
   3   chr3_74524270     ZBoe    G    C        0      0        2 
   3   chr3_74524270     ZGre    G    C      0.5      1        2 
   3   chr3_74524270     ZHar    G    C        0      0        2 
   3   chr3_74524270   Sample    G    C        0      0        2 
   3   chr3_74532657     AAsi    G    C        0      0        2 
   3   chr3_74532657     AKia    G    C        0      0        2 
   3   chr3_74532657     AOna    G    C        0      0        2 
   3   chr3_74532657     ASom    G    C        0      0        2 
   3   chr3_74532657     HCab    G    C        0      0        2 
   3   chr3_74532657     HPrz    G    C        0      0        2 
   3   chr3_74532657     ZBoe    G    C      0.5      1        2 
   3   chr3_74532657     ZGre    G    C        0      0        2 
   3   chr3_74532657     ZHar    G    C        0      0        2 
   3   chr3_74532657   Sample    G    C        0      0        2 
   3   chr3_74541438     AAsi    G    T        0      0        2 
   3   chr3_74541438     AKia    G    T        0      0        2 
   3   chr3_74541438     AOna    G    T        0      0        2 
   3   chr3_74541438     ASom    G    T        0      0        2 
   3   chr3_74541438     HCab    G    T        1      2        2 
   3   chr3_74541438     HPrz    G    T      0.5      1        2 
   3   chr3_74541438     ZBoe    G    T        0      0        2 
   3   chr3_74541438     ZGre    G    T        0      0        2 
   3   chr3_74541438     ZHar    G    T        0      0        2 
   3   chr3_74541438   Sample    G    T        0      0        2 
   3   chr3_74566534     AAsi    G    T        0      0        2 
   3   chr3_74566534     AKia    G    T        0      0        2 
   3   chr3_74566534     AOna    G    T        0      0        2 
   3   chr3_74566534     ASom    G    T        0      0        2 
   3   chr3_74566534     HCab    G    T        0      0        2 
   3   chr3_74566534     HPrz    G    T      0.5      1        2 
   3   chr3_74566534     ZBoe    G    T        0      0        2 
   3   chr3_74566534     ZGre    G    T        0      0        2 
   3   chr3_74566534     ZHar    G    T        0      0        2 
   3   chr3_74566534   Sample    G    T        0      0        2 
   3   chr3_74592369     AAsi    C    A        1      2        2 
   3   chr3_74592369     AKia    C    A        0      0        2 
   3   chr3_74592369     AOna    C    A        0      0        2 
   3   chr3_74592369     ASom    C    A        0      0        2 
   3   chr3_74592369     HCab    C    A        0      0        2 
   3   chr3_74592369     HPrz    C    A        0      0        2 
   3   chr3_74592369     ZBoe    C    A        0      0        2 
   3   chr3_74592369     ZGre    C    A        0      0        2 
   3   chr3_74592369     ZHar    C    A        0      0        2 
   3   chr3_74592369   Sample    C    A        1      2        2 
   3   chr3_74593224     AAsi    C    G        0      0        2 
   3   chr3_74593224     AKia    C    G        0      0        2 
   3   chr3_74593224     AOna    C    G        0      0        2 
   3   chr3_74593224     ASom    C    G        0      0        2 
   3   chr3_74593224     HCab    C    G        1      2        2 
   3   chr3_74593224     HPrz    C    G        1      2        2 
   3   chr3_74593224     ZBoe    C    G        0      0        2 
   3   chr3_74593224     ZGre    C    G        0      0        2 
   3   chr3_74593224     ZHar    C    G        0      0        2 
   3   chr3_74593224   Sample    C    G        0      0        2 
   3   chr3_74597669     AAsi    T    A        0      0        2 
   3   chr3_74597669     AKia    T    A        0      0        2 
   3   chr3_74597669     AOna    T    A        0      0        2 
   3   chr3_74597669     ASom    T    A        1      2        2 
   3   chr3_74597669     HCab    T    A        0      0        2 
   3   chr3_74597669     HPrz    T    A        0      0        2 
   3   chr3_74597669     ZBoe    T    A        0      0        2 
   3   chr3_74597669     ZGre    T    A        0      0        2 
   3   chr3_74597669     ZHar    T    A        0      0        2 
   3   chr3_74597669   Sample    T    A        0      0        2 
   3   chr3_74615536     AAsi    G    C        0      0        2 
   3   chr3_74615536     AKia    G    C        0      0        2 
   3   chr3_74615536     AOna    G    C        0      0        2 
   3   chr3_74615536     ASom    G    C        0      0        2 
   3   chr3_74615536     HCab    G    C        1      2        2 
   3   chr3_74615536     HPrz    G    C        1      2        2 
   3   chr3_74615536     ZBoe    G    C        0      0        2 
   3   chr3_74615536     ZGre    G    C        0      0        2 
   3   chr3_74615536     ZHar    G    C        0      0        2 
   3   chr3_74615536   Sample    G    C        0      0        2 
   3   chr3_74637202     AAsi    A    C        0      0        2 
   3   chr3_74637202     AKia    A    C        0      0        2 
   3   chr3_74637202     AOna    A    C        0      0        2 
   3   chr3_74637202     ASom    A    C        0      0        2 
   3   chr3_74637202     HCab    A    C        0      0        2 
   3   chr3_74637202     HPrz    A    C        0      0        2 
   3   chr3_74637202     ZBoe    A    C        0      0        2 
   3   chr3_74637202     ZGre    A    C        0      0        2 
   3   chr3_74637202     ZHar    A    C      0.5      1        2 
   3   chr3_74637202   Sample    A    C        0      0        2 
   3   chr3_74644365     AAsi    A    C        0      0        2 
   3   chr3_74644365     AKia    A    C        0      0        2 
   3   chr3_74644365     AOna    A    C        0      0        2 
   3   chr3_74644365     ASom    A    C        0      0        2 
   3   chr3_74644365     HCab    A    C        0      0        2 
   3   chr3_74644365     HPrz    A    C        0      0        2 
   3   chr3_74644365     ZBoe    A    C        0      0        2 
   3   chr3_74644365     ZGre    A    C        0      0        2 
   3   chr3_74644365     ZHar    A    C        1      2        2 
   3   chr3_74644365   Sample    A    C        0      0        2 
   3   chr3_74656916     AAsi    C    G        0      0        2 
   3   chr3_74656916     AKia    C    G        0      0        2 
   3   chr3_74656916     AOna    C    G        0      0        2 
   3   chr3_74656916     ASom    C    G        0      0        2 
   3   chr3_74656916     HCab    C    G        1      2        2 
   3   chr3_74656916     HPrz    C    G        1      2        2 
   3   chr3_74656916     ZBoe    C    G        0      0        2 
   3   chr3_74656916     ZGre    C    G        0      0        2 
   3   chr3_74656916     ZHar    C    G        0      0        2 
   3   chr3_74656916   Sample    C    G        0      0        2 
   3   chr3_74699122     AAsi    C    A        0      0        2 
   3   chr3_74699122     AKia    C    A      0.5      1        2 
   3   chr3_74699122     AOna    C    A        0      0        2 
   3   chr3_74699122     ASom    C    A        0      0        2 
   3   chr3_74699122     HCab    C    A        0      0        2 
   3   chr3_74699122     HPrz    C    A        0      0        2 
   3   chr3_74699122     ZBoe    C    A        0      0        2 
   3   chr3_74699122     ZGre    C    A        0      0        2 
   3   chr3_74699122     ZHar    C    A        0      0        2 
   3   chr3_74699122   Sample    C    A        0      0        2 
   3   chr3_74704841     AAsi    A    C        0      0        2 
   3   chr3_74704841     AKia    A    C      0.5      1        2 
   3   chr3_74704841     AOna    A    C        0      0        2 
   3   chr3_74704841     ASom    A    C        0      0        2 
   3   chr3_74704841     HCab    A    C        0      0        2 
   3   chr3_74704841     HPrz    A    C        0      0        2 
   3   chr3_74704841     ZBoe    A    C        0      0        2 
   3   chr3_74704841     ZGre    A    C        0      0        2 
   3   chr3_74704841     ZHar    A    C        0      0        2 
   3   chr3_74704841   Sample    A    C        0      0        2 
   3   chr3_74716201     AAsi    C    A        0      0        2 
   3   chr3_74716201     AKia    C    A        0      0        2 
   3   chr3_74716201     AOna    C    A        0      0        2 
   3   chr3_74716201     ASom    C    A        0      0        2 
   3   chr3_74716201     HCab    C    A        0      0        2 
   3   chr3_74716201     HPrz    C    A        0      0        2 
   3   chr3_74716201     ZBoe    C    A        1      2        2 
   3   chr3_74716201     ZGre    C    A        1      2        2 
   3   chr3_74716201     ZHar    C    A        0      0        2 
   3   chr3_74716201   Sample    C    A        0      0        2 
   3   chr3_74717183     AAsi    T    G        0      0        2 
   3   chr3_74717183     AKia    T    G        0      0        2 
   3   chr3_74717183     AOna    T    G        0      0        2 
   3   chr3_74717183     ASom    T    G        0      0        2 
   3   chr3_74717183     HCab    T    G        0      0        2 
   3   chr3_74717183     HPrz    T    G        0      0        2 
   3   chr3_74717183     ZBoe    T    G        0      0        2 
   3   chr3_74717183     ZGre    T    G        1      2        2 
   3   chr3_74717183     ZHar    T    G        0      0        2 
   3   chr3_74717183   Sample    T    G        0      0        2 
   3   chr3_74720735     AAsi    T    A        0      0        2 
   3   chr3_74720735     AKia    T    A        0      0        2 
   3   chr3_74720735     AOna    T    A        0      0        2 
   3   chr3_74720735     ASom    T    A        0      0        2 
   3   chr3_74720735     HCab    T    A      0.5      1        2 
   3   chr3_74720735     HPrz    T    A      0.5      1        2 
   3   chr3_74720735     ZBoe    T    A        0      0        2 
   3   chr3_74720735     ZGre    T    A        0      0        2 
   3   chr3_74720735     ZHar    T    A        0      0        2 
   3   chr3_74720735   Sample    T    A        0      0        2 
   3   chr3_74751125     AAsi    A    C        0      0        2 
   3   chr3_74751125     AKia    A    C        0      0        2 
   3   chr3_74751125     AOna    A    C        0      0        2 
   3   chr3_74751125     ASom    A    C        0      0        2 
   3   chr3_74751125     HCab    A    C        1      2        2 
   3   chr3_74751125     HPrz    A    C        1      2        2 
   3   chr3_74751125     ZBoe    A    C        0      0        2 
   3   chr3_74751125     ZGre    A    C        0      0        2 
   3   chr3_74751125     ZHar    A    C        0      0        2 
   3   chr3_74751125   Sample    A    C        0      0        2 
   3   chr3_74760335     AAsi    A    C        0      0        2 
   3   chr3_74760335     AKia    A    C        0      0        2 
   3   chr3_74760335     AOna    A    C        0      0        2 
   3   chr3_74760335     ASom    A    C        0      0        2 
   3   chr3_74760335     HCab    A    C        0      0        2 
   3   chr3_74760335     HPrz    A    C        0      0        2 
   3   chr3_74760335     ZBoe    A    C        0      0        2 
   3   chr3_74760335     ZGre    A    C        0      0        2 
   3   chr3_74760335     ZHar    A    C        1      2        2 
   3   chr3_74760335   Sample    A    C        0      0        2 
   3   chr3_74785883     AAsi    A    C        0      0        2 
   3   chr3_74785883     AKia    A    C        0      0        2 
   3   chr3_74785883     AOna    A    C        0      0        2 
   3   chr3_74785883     ASom    A    C        0      0        2 
   3   chr3_74785883     HCab    A    C        0      0        2 
   3   chr3_74785883     HPrz    A    C        0      0        2 
   3   chr3_74785883     ZBoe    A    C        0      0        2 
   3   chr3_74785883     ZGre    A    C      0.5      1        2 
   3   chr3_74785883     ZHar    A    C        0      0        2 
   3   chr3_74785883   Sample    A    C        0      0        2 
   3   chr3_74836302     AAsi    T    G        0      0        2 
   3   chr3_74836302     AKia    T    G        0      0        2 
   3   chr3_74836302     AOna    T    G        0      0        2 
   3   chr3_74836302     ASom    T    G        0      0        2 
   3   chr3_74836302     HCab    T    G        0      0        2 
   3   chr3_74836302     HPrz    T    G        0      0        2 
   3   chr3_74836302     ZBoe    T    G        0      0        2 
   3   chr3_74836302     ZGre    T    G      0.5      1        2 
   3   chr3_74836302     ZHar    T    G        0      0        2 
   3   chr3_74836302   Sample    T    G        0      0        2 
   3   chr3_74843950     AAsi    G    T        0      0        2 
   3   chr3_74843950     AKia    G    T        0      0        2 
   3   chr3_74843950     AOna    G    T        0      0        2 
   3   chr3_74843950     ASom    G    T      0.5      1        2 
   3   chr3_74843950     HCab    G    T        0      0        2 
   3   chr3_74843950     HPrz    G    T        0      0        2 
   3   chr3_74843950     ZBoe    G    T        0      0        2 
   3   chr3_74843950     ZGre    G    T        0      0        2 
   3   chr3_74843950     ZHar    G    T        0      0        2 
   3   chr3_74843950   Sample    G    T        0      0        2 
   3   chr3_74852630     AAsi    A    T        0      0        2 
   3   chr3_74852630     AKia    A    T        0      0        2 
   3   chr3_74852630     AOna    A    T        0      0        2 
   3   chr3_74852630     ASom    A    T        0      0        2 
   3   chr3_74852630     HCab    A    T        0      0        2 
   3   chr3_74852630     HPrz    A    T        0      0        2 
   3   chr3_74852630     ZBoe    A    T        0      0        2 
   3   chr3_74852630     ZGre    A    T      0.5      1        2 
   3   chr3_74852630     ZHar    A    T        0      0        2 
   3   chr3_74852630   Sample    A    T        0      0        2 
   3   chr3_74861072     AAsi    T    G        0      0        2 
   3   chr3_74861072     AKia    T    G        0      0        2 
   3   chr3_74861072     AOna    T    G        1      2        2 
   3   chr3_74861072     ASom    T    G        0      0        2 
   3   chr3_74861072     HCab    T    G        0      0        2 
   3   chr3_74861072     HPrz    T    G        0      0        2 
   3   chr3_74861072     ZBoe    T    G        0      0        2 
   3   chr3_74861072     ZGre    T    G        0      0        2 
   3   chr3_74861072     ZHar    T    G        0      0        2 
   3   chr3_74861072   Sample    T    G        0      0        2 
   3   chr3_74915884     AAsi    C    G        0      0        2 
   3   chr3_74915884     AKia    C    G        1      2        2 
   3   chr3_74915884     AOna    C    G        1      2        2 
   3   chr3_74915884     ASom    C    G        0      0        2 
   3   chr3_74915884     HCab    C    G        0      0        2 
   3   chr3_74915884     HPrz    C    G        0      0        2 
   3   chr3_74915884     ZBoe    C    G        0      0        2 
   3   chr3_74915884     ZGre    C    G        0      0        2 
   3   chr3_74915884     ZHar    C    G        0      0        2 
   3   chr3_74915884   Sample    C    G        0      0        2 
   3   chr3_74920174     AAsi    G    C        0      0        2 
   3   chr3_74920174     AKia    G    C        0      0        2 
   3   chr3_74920174     AOna    G    C        1      2        2 
   3   chr3_74920174     ASom    G    C        0      0        2 
   3   chr3_74920174     HCab    G    C        0      0        2 
   3   chr3_74920174     HPrz    G    C        0      0        2 
   3   chr3_74920174     ZBoe    G    C        0      0        2 
   3   chr3_74920174     ZGre    G    C        0      0        2 
   3   chr3_74920174     ZHar    G    C        0      0        2 
   3   chr3_74920174   Sample    G    C        0      0        2 
   3   chr3_74920566     AAsi    A    C        0      0        2 
   3   chr3_74920566     AKia    A    C        0      0        2 
   3   chr3_74920566     AOna    A    C        0      0        2 
   3   chr3_74920566     ASom    A    C        0      0        2 
   3   chr3_74920566     HCab    A    C        1      2        2 
   3   chr3_74920566     HPrz    A    C        1      2        2 
   3   chr3_74920566     ZBoe    A    C        0      0        2 
   3   chr3_74920566     ZGre    A    C        0      0        2 
   3   chr3_74920566     ZHar    A    C        0      0        2 
   3   chr3_74920566   Sample    A    C        0      0        2 
   3   chr3_74931487     AAsi    G    T        0      0        2 
   3   chr3_74931487     AKia    G    T        1      2        2 
   3   chr3_74931487     AOna    G    T        1      2        2 
   3   chr3_74931487     ASom    G    T        0      0        2 
   3   chr3_74931487     HCab    G    T        0      0        2 
   3   chr3_74931487     HPrz    G    T        0      0        2 
   3   chr3_74931487     ZBoe    G    T        0      0        2 
   3   chr3_74931487     ZGre    G    T        0      0        2 
   3   chr3_74931487     ZHar    G    T        0      0        2 
   3   chr3_74931487   Sample    G    T        0      0        2 
   3   chr3_74961640     AAsi    T    G        0      0        2 
   3   chr3_74961640     AKia    T    G        1      2        2 
   3   chr3_74961640     AOna    T    G        0      0        2 
   3   chr3_74961640     ASom    T    G        0      0        2 
   3   chr3_74961640     HCab    T    G        0      0        2 
   3   chr3_74961640     HPrz    T    G        0      0        2 
   3   chr3_74961640     ZBoe    T    G        0      0        2 
   3   chr3_74961640     ZGre    T    G        0      0        2 
   3   chr3_74961640     ZHar    T    G        0      0        2 
   3   chr3_74961640   Sample    T    G        0      0        2 
   3   chr3_74966804     AAsi    T    G        0      0        2 
   3   chr3_74966804     AKia    T    G        0      0        2 
   3   chr3_74966804     AOna    T    G        0      0        2 
   3   chr3_74966804     ASom    T    G        0      0        2 
   3   chr3_74966804     HCab    T    G      0.5      1        2 
   3   chr3_74966804     HPrz    T    G        0      0        2 
   3   chr3_74966804     ZBoe    T    G        0      0        2 
   3   chr3_74966804     ZGre    T    G        0      0        2 
   3   chr3_74966804     ZHar    T    G        0      0        2 
   3   chr3_74966804   Sample    T    G        0      0        2 
   3   chr3_74982654     AAsi    T    G        0      0        2 
   3   chr3_74982654     AKia    T    G        0      0        2 
   3   chr3_74982654     AOna    T    G        0      0        2 
   3   chr3_74982654     ASom    T    G        0      0        2 
   3   chr3_74982654     HCab    T    G        1      2        2 
   3   chr3_74982654     HPrz    T    G        1      2        2 
   3   chr3_74982654     ZBoe    T    G        0      0        2 
   3   chr3_74982654     ZGre    T    G        0      0        2 
   3   chr3_74982654     ZHar    T    G        0      0        2 
   3   chr3_74982654   Sample    T    G        0      0        2 
   3   chr3_74983151     AAsi    G    T        0      0        2 
   3   chr3_74983151     AKia    G    T        0      0        2 
   3   chr3_74983151     AOna    G    T        0      0        2 
   3   chr3_74983151     ASom    G    T        0      0        2 
   3   chr3_74983151     HCab    G    T        0      0        2 
   3   chr3_74983151     HPrz    G    T      0.5      1        2 
   3   chr3_74983151     ZBoe    G    T        0      0        2 
   3   chr3_74983151     ZGre    G    T        0      0        2 
   3   chr3_74983151     ZHar    G    T        0      0        2 
   3   chr3_74983151   Sample    G    T        0      0        2 
   3   chr3_75002190     AAsi    G    T        0      0        2 
   3   chr3_75002190     AKia    G    T        0      0        2 
   3   chr3_75002190     AOna    G    T      0.5      1        2 
   3   chr3_75002190     ASom    G    T        0      0        2 
   3   chr3_75002190     HCab    G    T        0      0        2 
   3   chr3_75002190     HPrz    G    T        0      0        2 
   3   chr3_75002190     ZBoe    G    T        0      0        2 
   3   chr3_75002190     ZGre    G    T        0      0        2 
   3   chr3_75002190     ZHar    G    T        0      0        2 
   3   chr3_75002190   Sample    G    T        0      0        2 
   3   chr3_75019657     AAsi    G    T        0      0        2 
   3   chr3_75019657     AKia    G    T        0      0        2 
   3   chr3_75019657     AOna    G    T        0      0        2 
   3   chr3_75019657     ASom    G    T        0      0        2 
   3   chr3_75019657     HCab    G    T        0      0        2 
   3   chr3_75019657     HPrz    G    T        0      0        2 
   3   chr3_75019657     ZBoe    G    T        0      0        2 
   3   chr3_75019657     ZGre    G    T        0      0        2 
   3   chr3_75019657     ZHar    G    T        1      2        2 
   3   chr3_75019657   Sample    G    T        0      0        2 
   3   chr3_75035372     AAsi    G    C        0      0        2 
   3   chr3_75035372     AKia    G    C        0      0        2 
   3   chr3_75035372     AOna    G    C        0      0        2 
   3   chr3_75035372     ASom    G    C        0      0        2 
   3   chr3_75035372     HCab    G    C        0      0        2 
   3   chr3_75035372     HPrz    G    C      0.5      1        2 
   3   chr3_75035372     ZBoe    G    C        0      0        2 
   3   chr3_75035372     ZGre    G    C        0      0        2 
   3   chr3_75035372     ZHar    G    C        0      0        2 
   3   chr3_75035372   Sample    G    C        0      0        2 
   3   chr3_75081239     AAsi    T    G        0      0        2 
   3   chr3_75081239     AKia    T    G        0      0        2 
   3   chr3_75081239     AOna    T    G        0      0        2 
   3   chr3_75081239     ASom    T    G        0      0        2 
   3   chr3_75081239     HCab    T    G        0      0        2 
   3   chr3_75081239     HPrz    T    G        0      0        2 
   3   chr3_75081239     ZBoe    T    G      0.5      1        2 
   3   chr3_75081239     ZGre    T    G        0      0        2 
   3   chr3_75081239     ZHar    T    G        0      0        2 
   3   chr3_75081239   Sample    T    G        0      0        2 
   3   chr3_75118053     AAsi    T    G        0      0        2 
   3   chr3_75118053     AKia    T    G        0      0        2 
   3   chr3_75118053     AOna    T    G        0      0        2 
   3   chr3_75118053     ASom    T    G        0      0        2 
   3   chr3_75118053     HCab    T    G        0      0        2 
   3   chr3_75118053     HPrz    T    G        0      0        2 
   3   chr3_75118053     ZBoe    T    G        1      2        2 
   3   chr3_75118053     ZGre    T    G        0      0        2 
   3   chr3_75118053     ZHar    T    G        0      0        2 
   3   chr3_75118053   Sample    T    G        0      0        2 
   3   chr3_75119357     AAsi    C    A        0      0        2 
   3   chr3_75119357     AKia    C    A        0      0        2 
   3   chr3_75119357     AOna    C    A        0      0        2 
   3   chr3_75119357     ASom    C    A        0      0        2 
   3   chr3_75119357     HCab    C    A        0      0        2 
   3   chr3_75119357     HPrz    C    A        0      0        2 
   3   chr3_75119357     ZBoe    C    A      0.5      1        2 
   3   chr3_75119357     ZGre    C    A        0      0        2 
   3   chr3_75119357     ZHar    C    A        0      0        2 
   3   chr3_75119357   Sample    C    A        0      0        2 
   3   chr3_75127140     AAsi    G    T      0.5      1        2 
   3   chr3_75127140     AKia    G    T        0      0        2 
   3   chr3_75127140     AOna    G    T        0      0        2 
   3   chr3_75127140     ASom    G    T        0      0        2 
   3   chr3_75127140     HCab    G    T        0      0        2 
   3   chr3_75127140     HPrz    G    T        0      0        2 
   3   chr3_75127140     ZBoe    G    T        0      0        2 
   3   chr3_75127140     ZGre    G    T        0      0        2 
   3   chr3_75127140     ZHar    G    T        0      0        2 
   3   chr3_75127140   Sample    G    T        0      0        2 
   3   chr3_75127454     AAsi    G    T        0      0        2 
   3   chr3_75127454     AKia    G    T        0      0        2 
   3   chr3_75127454     AOna    G    T        0      0        2 
   3   chr3_75127454     ASom    G    T        0      0        2 
   3   chr3_75127454     HCab    G    T        0      0        2 
   3   chr3_75127454     HPrz    G    T        0      0        2 
   3   chr3_75127454     ZBoe    G    T        0      0        2 
   3   chr3_75127454     ZGre    G    T        1      2        2 
   3   chr3_75127454     ZHar    G    T        0      0        2 
   3   chr3_75127454   Sample    G    T        0      0        2 
   3   chr3_75130119     AAsi    C    G        0      0        2 
   3   chr3_75130119     AKia    C    G        1      2        2 
   3   chr3_75130119     AOna    C    G        1      2        2 
   3   chr3_75130119     ASom    C    G        0      0        2 
   3   chr3_75130119     HCab    C    G        0      0        2 
   3   chr3_75130119     HPrz    C    G        0      0        2 
   3   chr3_75130119     ZBoe    C    G        0      0        2 
   3   chr3_75130119     ZGre    C    G        0      0        2 
   3   chr3_75130119     ZHar    C    G        0      0        2 
   3   chr3_75130119   Sample    C    G        0      0        2 
   3   chr3_75150326     AAsi    T    A        0      0        2 
   3   chr3_75150326     AKia    T    A        0      0        2 
   3   chr3_75150326     AOna    T    A        0      0        2 
   3   chr3_75150326     ASom    T    A        0      0        2 
   3   chr3_75150326     HCab    T    A        0      0        2 
   3   chr3_75150326     HPrz    T    A        0      0        2 
   3   chr3_75150326     ZBoe    T    A        0      0        2 
   3   chr3_75150326     ZGre    T    A        0      0        2 
   3   chr3_75150326     ZHar    T    A        1      2        2 
   3   chr3_75150326   Sample    T    A        0      0        2 
   3   chr3_75162951     AAsi    C    G        0      0        2 
   3   chr3_75162951     AKia    C    G        0      0        2 
   3   chr3_75162951     AOna    C    G        0      0        2 
   3   chr3_75162951     ASom    C    G        0      0        2 
   3   chr3_75162951     HCab    C    G        1      2        2 
   3   chr3_75162951     HPrz    C    G        1      2        2 
   3   chr3_75162951     ZBoe    C    G        0      0        2 
   3   chr3_75162951     ZGre    C    G        0      0        2 
   3   chr3_75162951     ZHar    C    G        0      0        2 
   3   chr3_75162951   Sample    C    G        0      0        2 
   3   chr3_75166965     AAsi    A    C        0      0        2 
   3   chr3_75166965     AKia    A    C        0      0        2 
   3   chr3_75166965     AOna    A    C      0.5      1        2 
   3   chr3_75166965     ASom    A    C        0      0        2 
   3   chr3_75166965     HCab    A    C        0      0        2 
   3   chr3_75166965     HPrz    A    C        0      0        2 
   3   chr3_75166965     ZBoe    A    C        0      0        2 
   3   chr3_75166965     ZGre    A    C        0      0        2 
   3   chr3_75166965     ZHar    A    C        0      0        2 
   3   chr3_75166965   Sample    A    C        0      0        2 
   3   chr3_75169734     AAsi    G    T        0      0        2 
   3   chr3_75169734     AKia    G    T        0      0        2 
   3   chr3_75169734     AOna    G    T      0.5      1        2 
   3   chr3_75169734     ASom    G    T        0      0        2 
   3   chr3_75169734     HCab    G    T        0      0        2 
   3   chr3_75169734     HPrz    G    T        0      0        2 
   3   chr3_75169734     ZBoe    G    T        0      0        2 
   3   chr3_75169734     ZGre    G    T        0      0        2 
   3   chr3_75169734     ZHar    G    T        0      0        2 
   3   chr3_75169734   Sample    G    T        0      0        2 
   3   chr3_75198346     AAsi    G    C        0      0        2 
   3   chr3_75198346     AKia    G    C      0.5      1        2 
   3   chr3_75198346     AOna    G    C        0      0        2 
   3   chr3_75198346     ASom    G    C        0      0        2 
   3   chr3_75198346     HCab    G    C        0      0        2 
   3   chr3_75198346     HPrz    G    C        0      0        2 
   3   chr3_75198346     ZBoe    G    C        0      0        2 
   3   chr3_75198346     ZGre    G    C        0      0        2 
   3   chr3_75198346     ZHar    G    C        0      0        2 
   3   chr3_75198346   Sample    G    C        0      0        2 
   3   chr3_75241619     AAsi    T    G      0.5      1        2 
   3   chr3_75241619     AKia    T    G        0      0        2 
   3   chr3_75241619     AOna    T    G        0      0        2 
   3   chr3_75241619     ASom    T    G      0.5      1        2 
   3   chr3_75241619     HCab    T    G        0      0        2 
   3   chr3_75241619     HPrz    T    G        0      0        2 
   3   chr3_75241619     ZBoe    T    G        0      0        2 
   3   chr3_75241619     ZGre    T    G        0      0        2 
   3   chr3_75241619     ZHar    T    G        0      0        2 
   3   chr3_75241619   Sample    T    G        1      2        2 
   3   chr3_75254617     AAsi    A    C        0      0        2 
   3   chr3_75254617     AKia    A    C        0      0        2 
   3   chr3_75254617     AOna    A    C        0      0        2 
   3   chr3_75254617     ASom    A    C        0      0        2 
   3   chr3_75254617     HCab    A    C        1      2        2 
   3   chr3_75254617     HPrz    A    C        1      2        2 
   3   chr3_75254617     ZBoe    A    C        0      0        2 
   3   chr3_75254617     ZGre    A    C        0      0        2 
   3   chr3_75254617     ZHar    A    C        0      0        2 
   3   chr3_75254617   Sample    A    C        0      0        2 
   3   chr3_75301848     AAsi    G    T        0      0        2 
   3   chr3_75301848     AKia    G    T      0.5      1        2 
   3   chr3_75301848     AOna    G    T        0      0        2 
   3   chr3_75301848     ASom    G    T        0      0        2 
   3   chr3_75301848     HCab    G    T        0      0        2 
   3   chr3_75301848     HPrz    G    T        0      0        2 
   3   chr3_75301848     ZBoe    G    T        0      0        2 
   3   chr3_75301848     ZGre    G    T        0      0        2 
   3   chr3_75301848     ZHar    G    T        0      0        2 
   3   chr3_75301848   Sample    G    T        0      0        2 
   3   chr3_75329214     AAsi    T    A        0      0        2 
   3   chr3_75329214     AKia    T    A        0      0        2 
   3   chr3_75329214     AOna    T    A        0      0        2 
   3   chr3_75329214     ASom    T    A        0      0        2 
   3   chr3_75329214     HCab    T    A        0      0        2 
   3   chr3_75329214     HPrz    T    A        0      0        2 
   3   chr3_75329214     ZBoe    T    A        0      0        2 
   3   chr3_75329214     ZGre    T    A        0      0        2 
   3   chr3_75329214     ZHar    T    A      0.5      1        2 
   3   chr3_75329214   Sample    T    A        0      0        2 
   3   chr3_75370649     AAsi    C    A        0      0        2 
   3   chr3_75370649     AKia    C    A        0      0        2 
   3   chr3_75370649     AOna    C    A        0      0        2 
   3   chr3_75370649     ASom    C    A        0      0        2 
   3   chr3_75370649     HCab    C    A        0      0        2 
   3   chr3_75370649     HPrz    C    A        1      2        2 
   3   chr3_75370649     ZBoe    C    A        0      0        2 
   3   chr3_75370649     ZGre    C    A        0      0        2 
   3   chr3_75370649     ZHar    C    A        0      0        2 
   3   chr3_75370649   Sample    C    A        0      0        2 
   3   chr3_75388516     AAsi    A    T        0      0        2 
   3   chr3_75388516     AKia    A    T        1      2        2 
   3   chr3_75388516     AOna    A    T        0      0        2 
   3   chr3_75388516     ASom    A    T        0      0        2 
   3   chr3_75388516     HCab    A    T        0      0        2 
   3   chr3_75388516     HPrz    A    T        0      0        2 
   3   chr3_75388516     ZBoe    A    T        0      0        2 
   3   chr3_75388516     ZGre    A    T        0      0        2 
   3   chr3_75388516     ZHar    A    T        0      0        2 
   3   chr3_75388516   Sample    A    T        0      0        2 
   3   chr3_75432302     AAsi    C    G        0      0        2 
   3   chr3_75432302     AKia    C    G        0      0        2 
   3   chr3_75432302     AOna    C    G        0      0        2 
   3   chr3_75432302     ASom    C    G        0      0        2 
   3   chr3_75432302     HCab    C    G        0      0        2 
   3   chr3_75432302     HPrz    C    G        0      0        2 
   3   chr3_75432302     ZBoe    C    G        0      0        2 
   3   chr3_75432302     ZGre    C    G        1      2        2 
   3   chr3_75432302     ZHar    C    G        0      0        2 
   3   chr3_75432302   Sample    C    G        0      0        2 
   3   chr3_75456134     AAsi    G    C        0      0        2 
   3   chr3_75456134     AKia    G    C        0      0        2 
   3   chr3_75456134     AOna    G    C        0      0        2 
   3   chr3_75456134     ASom    G    C        0      0        2 
   3   chr3_75456134     HCab    G    C        0      0        2 
   3   chr3_75456134     HPrz    G    C        0      0        2 
   3   chr3_75456134     ZBoe    G    C        0      0        2 
   3   chr3_75456134     ZGre    G    C      0.5      1        2 
   3   chr3_75456134     ZHar    G    C        0      0        2 
   3   chr3_75456134   Sample    G    C        0      0        2 
   3   chr3_75470482     AAsi    C    G        0      0        2 
   3   chr3_75470482     AKia    C    G        0      0        2 
   3   chr3_75470482     AOna    C    G        0      0        2 
   3   chr3_75470482     ASom    C    G        0      0        2 
   3   chr3_75470482     HCab    C    G        0      0        2 
   3   chr3_75470482     HPrz    C    G        0      0        2 
   3   chr3_75470482     ZBoe    C    G        0      0        2 
   3   chr3_75470482     ZGre    C    G        0      0        2 
   3   chr3_75470482     ZHar    C    G      0.5      1        2 
   3   chr3_75470482   Sample    C    G        0      0        2 
   3   chr3_75490951     AAsi    A    T        1      2        2 
   3   chr3_75490951     AKia    A    T        0      0        2 
   3   chr3_75490951     AOna    A    T        0      0        2 
   3   chr3_75490951     ASom    A    T        1      2        2 
   3   chr3_75490951     HCab    A    T        0      0        2 
   3   chr3_75490951     HPrz    A    T        0      0        2 
   3   chr3_75490951     ZBoe    A    T        0      0        2 
   3   chr3_75490951     ZGre    A    T        0      0        2 
   3   chr3_75490951     ZHar    A    T        0      0        2 
   3   chr3_75490951   Sample    A    T        1      2        2 
   3   chr3_75509919     AAsi    G    C        0      0        2 
   3   chr3_75509919     AKia    G    C        0      0        2 
   3   chr3_75509919     AOna    G    C        0      0        2 
   3   chr3_75509919     ASom    G    C        0      0        2 
   3   chr3_75509919     HCab    G    C        0      0        2 
   3   chr3_75509919     HPrz    G    C        0      0        2 
   3   chr3_75509919     ZBoe    G    C        0      0        2 
   3   chr3_75509919     ZGre    G    C      0.5      1        2 
   3   chr3_75509919     ZHar    G    C        0      0        2 
   3   chr3_75509919   Sample    G    C        0      0        2 
   3   chr3_75518022     AAsi    A    C        0      0        2 
   3   chr3_75518022     AKia    A    C        0      0        2 
   3   chr3_75518022     AOna    A    C        0      0        2 
   3   chr3_75518022     ASom    A    C        0      0        2 
   3   chr3_75518022     HCab    A    C        0      0        2 
   3   chr3_75518022     HPrz    A    C      0.5      1        2 
   3   chr3_75518022     ZBoe    A    C        0      0        2 
   3   chr3_75518022     ZGre    A    C        0      0        2 
   3   chr3_75518022     ZHar    A    C        0      0        2 
   3   chr3_75518022   Sample    A    C        0      0        2 
   3   chr3_75525934     AAsi    C    A        0      0        2 
   3   chr3_75525934     AKia    C    A        0      0        2 
   3   chr3_75525934     AOna    C    A        0      0        2 
   3   chr3_75525934     ASom    C    A        0      0        2 
   3   chr3_75525934     HCab    C    A        0      0        2 
   3   chr3_75525934     HPrz    C    A        0      0        2 
   3   chr3_75525934     ZBoe    C    A      0.5      1        2 
   3   chr3_75525934     ZGre    C    A        0      0        2 
   3   chr3_75525934     ZHar    C    A        0      0        2 
   3   chr3_75525934   Sample    C    A        0      0        2 
   3   chr3_75528678     AAsi    C    A        0      0        2 
   3   chr3_75528678     AKia    C    A        1      2        2 
   3   chr3_75528678     AOna    C    A      0.5      1        2 
   3   chr3_75528678     ASom    C    A        0      0        2 
   3   chr3_75528678     HCab    C    A        0      0        2 
   3   chr3_75528678     HPrz    C    A        0      0        2 
   3   chr3_75528678     ZBoe    C    A        0      0        2 
   3   chr3_75528678     ZGre    C    A        0      0        2 
   3   chr3_75528678     ZHar    C    A        0      0        2 
   3   chr3_75528678   Sample    C    A        0      0        2 
   3   chr3_75551023     AAsi    G    T        0      0        2 
   3   chr3_75551023     AKia    G    T        0      0        2 
   3   chr3_75551023     AOna    G    T        0      0        2 
   3   chr3_75551023     ASom    G    T        0      0        2 
   3   chr3_75551023     HCab    G    T        1      2        2 
   3   chr3_75551023     HPrz    G    T        0      0        2 
   3   chr3_75551023     ZBoe    G    T        0      0        2 
   3   chr3_75551023     ZGre    G    T        0      0        2 
   3   chr3_75551023     ZHar    G    T        0      0        2 
   3   chr3_75551023   Sample    G    T        0      0        2 
   3   chr3_75583322     AAsi    G    C        0      0        2 
   3   chr3_75583322     AKia    G    C        0      0        2 
   3   chr3_75583322     AOna    G    C        0      0        2 
   3   chr3_75583322     ASom    G    C        0      0        2 
   3   chr3_75583322     HCab    G    C        0      0        2 
   3   chr3_75583322     HPrz    G    C        0      0        2 
   3   chr3_75583322     ZBoe    G    C        0      0        2 
   3   chr3_75583322     ZGre    G    C        0      0        2 
   3   chr3_75583322     ZHar    G    C        1      2        2 
   3   chr3_75583322   Sample    G    C        0      0        2 
   3   chr3_75584277     AAsi    C    G        0      0        2 
   3   chr3_75584277     AKia    C    G        1      2        2 
   3   chr3_75584277     AOna    C    G        0      0        2 
   3   chr3_75584277     ASom    C    G        0      0        2 
   3   chr3_75584277     HCab    C    G        0      0        2 
   3   chr3_75584277     HPrz    C    G        0      0        2 
   3   chr3_75584277     ZBoe    C    G        0      0        2 
   3   chr3_75584277     ZGre    C    G        0      0        2 
   3   chr3_75584277     ZHar    C    G        0      0        2 
   3   chr3_75584277   Sample    C    G        0      0        2 
   3   chr3_75597660     AAsi    C    A      0.5      1        2 
   3   chr3_75597660     AKia    C    A        0      0        2 
   3   chr3_75597660     AOna    C    A        0      0        2 
   3   chr3_75597660     ASom    C    A      0.5      1        2 
   3   chr3_75597660     HCab    C    A        0      0        2 
   3   chr3_75597660     HPrz    C    A        0      0        2 
   3   chr3_75597660     ZBoe    C    A        0      0        2 
   3   chr3_75597660     ZGre    C    A        0      0        2 
   3   chr3_75597660     ZHar    C    A        0      0        2 
   3   chr3_75597660   Sample    C    A        0      0        2 
   3   chr3_75613958     AAsi    A    C        1      2        2 
   3   chr3_75613958     AKia    A    C        0      0        2 
   3   chr3_75613958     AOna    A    C        0      0        2 
   3   chr3_75613958     ASom    A    C        1      2        2 
   3   chr3_75613958     HCab    A    C        0      0        2 
   3   chr3_75613958     HPrz    A    C        0      0        2 
   3   chr3_75613958     ZBoe    A    C        0      0        2 
   3   chr3_75613958     ZGre    A    C        0      0        2 
   3   chr3_75613958     ZHar    A    C        0      0        2 
   3   chr3_75613958   Sample    A    C        1      2        2 
   3   chr3_75621220     AAsi    G    T        0      0        2 
   3   chr3_75621220     AKia    G    T      0.5      1        2 
   3   chr3_75621220     AOna    G    T        0      0        2 
   3   chr3_75621220     ASom    G    T        0      0        2 
   3   chr3_75621220     HCab    G    T        0      0        2 
   3   chr3_75621220     HPrz    G    T        0      0        2 
   3   chr3_75621220     ZBoe    G    T        0      0        2 
   3   chr3_75621220     ZGre    G    T        0      0        2 
   3   chr3_75621220     ZHar    G    T        0      0        2 
   3   chr3_75621220   Sample    G    T        0      0        2 
   3   chr3_75640786     AAsi    G    C        0      0        2 
   3   chr3_75640786     AKia    G    C        1      2        2 
   3   chr3_75640786     AOna    G    C        0      0        2 
   3   chr3_75640786     ASom    G    C        0      0        2 
   3   chr3_75640786     HCab    G    C        0      0        2 
   3   chr3_75640786     HPrz    G    C        0      0        2 
   3   chr3_75640786     ZBoe    G    C        0      0        2 
   3   chr3_75640786     ZGre    G    C        0      0        2 
   3   chr3_75640786     ZHar    G    C        0      0        2 
   3   chr3_75640786   Sample    G    C        0      0        2 
   3   chr3_75669142     AAsi    G    C        0      0        2 
   3   chr3_75669142     AKia    G    C        0      0        2 
   3   chr3_75669142     AOna    G    C        0      0        2 
   3   chr3_75669142     ASom    G    C        0      0        2 
   3   chr3_75669142     HCab    G    C      0.5      1        2 
   3   chr3_75669142     HPrz    G    C        0      0        2 
   3   chr3_75669142     ZBoe    G    C        0      0        2 
   3   chr3_75669142     ZGre    G    C        0      0        2 
   3   chr3_75669142     ZHar    G    C        0      0        2 
   3   chr3_75669142   Sample    G    C        0      0        2 
   3   chr3_75692081     AAsi    T    A        0      0        2 
   3   chr3_75692081     AKia    T    A        0      0        2 
   3   chr3_75692081     AOna    T    A        0      0        2 
   3   chr3_75692081     ASom    T    A        0      0        2 
   3   chr3_75692081     HCab    T    A        0      0        2 
   3   chr3_75692081     HPrz    T    A        0      0        2 
   3   chr3_75692081     ZBoe    T    A        0      0        2 
   3   chr3_75692081     ZGre    T    A        0      0        2 
   3   chr3_75692081     ZHar    T    A        1      2        2 
   3   chr3_75692081   Sample    T    A        0      0        2 
   3   chr3_75699855     AAsi    A    C        0      0        2 
   3   chr3_75699855     AKia    A    C        0      0        2 
   3   chr3_75699855     AOna    A    C        0      0        2 
   3   chr3_75699855     ASom    A    C        0      0        2 
   3   chr3_75699855     HCab    A    C        0      0        2 
   3   chr3_75699855     HPrz    A    C        0      0        2 
   3   chr3_75699855     ZBoe    A    C        0      0        2 
   3   chr3_75699855     ZGre    A    C        0      0        2 
   3   chr3_75699855     ZHar    A    C        1      2        2 
   3   chr3_75699855   Sample    A    C        0      0        2 
   3   chr3_75708830     AAsi    C    A        0      0        2 
   3   chr3_75708830     AKia    C    A        1      2        2 
   3   chr3_75708830     AOna    C    A        0      0        2 
   3   chr3_75708830     ASom    C    A        0      0        2 
   3   chr3_75708830     HCab    C    A        0      0        2 
   3   chr3_75708830     HPrz    C    A        0      0        2 
   3   chr3_75708830     ZBoe    C    A        0      0        2 
   3   chr3_75708830     ZGre    C    A        0      0        2 
   3   chr3_75708830     ZHar    C    A        0      0        2 
   3   chr3_75708830   Sample    C    A        0      0        2 
   3   chr3_75709239     AAsi    A    C        0      0        2 
   3   chr3_75709239     AKia    A    C        1      2        2 
   3   chr3_75709239     AOna    A    C        0      0        2 
   3   chr3_75709239     ASom    A    C        0      0        2 
   3   chr3_75709239     HCab    A    C        0      0        2 
   3   chr3_75709239     HPrz    A    C        0      0        2 
   3   chr3_75709239     ZBoe    A    C        0      0        2 
   3   chr3_75709239     ZGre    A    C        0      0        2 
   3   chr3_75709239     ZHar    A    C        0      0        2 
   3   chr3_75709239   Sample    A    C        0      0        2 
   3   chr3_75725174     AAsi    G    T        0      0        2 
   3   chr3_75725174     AKia    G    T        0      0        2 
   3   chr3_75725174     AOna    G    T        0      0        2 
   3   chr3_75725174     ASom    G    T        0      0        2 
   3   chr3_75725174     HCab    G    T        0      0        2 
   3   chr3_75725174     HPrz    G    T        1      2        2 
   3   chr3_75725174     ZBoe    G    T        0      0        2 
   3   chr3_75725174     ZGre    G    T        0      0        2 
   3   chr3_75725174     ZHar    G    T        0      0        2 
   3   chr3_75725174   Sample    G    T        0      0        2 
   3   chr3_75755878     AAsi    G    T        0      0        2 
   3   chr3_75755878     AKia    G    T        0      0        2 
   3   chr3_75755878     AOna    G    T        0      0        2 
   3   chr3_75755878     ASom    G    T        0      0        2 
   3   chr3_75755878     HCab    G    T        1      2        2 
   3   chr3_75755878     HPrz    G    T        1      2        2 
   3   chr3_75755878     ZBoe    G    T        0      0        2 
   3   chr3_75755878     ZGre    G    T        0      0        2 
   3   chr3_75755878     ZHar    G    T        0      0        2 
   3   chr3_75755878   Sample    G    T        0      0        2 
   3   chr3_75762923     AAsi    A    T        0      0        2 
   3   chr3_75762923     AKia    A    T        0      0        2 
   3   chr3_75762923     AOna    A    T        0      0        2 
   3   chr3_75762923     ASom    A    T        0      0        2 
   3   chr3_75762923     HCab    A    T        1      2        2 
   3   chr3_75762923     HPrz    A    T        1      2        2 
   3   chr3_75762923     ZBoe    A    T        0      0        2 
   3   chr3_75762923     ZGre    A    T        0      0        2 
   3   chr3_75762923     ZHar    A    T        0      0        2 
   3   chr3_75762923   Sample    A    T        0      0        2 
   3   chr3_75770399     AAsi    G    C        0      0        2 
   3   chr3_75770399     AKia    G    C        0      0        2 
   3   chr3_75770399     AOna    G    C        0      0        2 
   3   chr3_75770399     ASom    G    C        0      0        2 
   3   chr3_75770399     HCab    G    C        1      2        2 
   3   chr3_75770399     HPrz    G    C        1      2        2 
   3   chr3_75770399     ZBoe    G    C        0      0        2 
   3   chr3_75770399     ZGre    G    C        0      0        2 
   3   chr3_75770399     ZHar    G    C        0      0        2 
   3   chr3_75770399   Sample    G    C        0      0        2 
   3   chr3_75787305     AAsi    G    T        0      0        2 
   3   chr3_75787305     AKia    G    T        0      0        2 
   3   chr3_75787305     AOna    G    T        0      0        2 
   3   chr3_75787305     ASom    G    T        0      0        2 
   3   chr3_75787305     HCab    G    T        0      0        2 
   3   chr3_75787305     HPrz    G    T        0      0        2 
   3   chr3_75787305     ZBoe    G    T      0.5      1        2 
   3   chr3_75787305     ZGre    G    T        0      0        2 
   3   chr3_75787305     ZHar    G    T        0      0        2 
   3   chr3_75787305   Sample    G    T        0      0        2 
   3   chr3_75799060     AAsi    G    C        0      0        2 
   3   chr3_75799060     AKia    G    C        0      0        2 
   3   chr3_75799060     AOna    G    C        0      0        2 
   3   chr3_75799060     ASom    G    C        0      0        2 
   3   chr3_75799060     HCab    G    C        1      2        2 
   3   chr3_75799060     HPrz    G    C        1      2        2 
   3   chr3_75799060     ZBoe    G    C        0      0        2 
   3   chr3_75799060     ZGre    G    C        0      0        2 
   3   chr3_75799060     ZHar    G    C        0      0        2 
   3   chr3_75799060   Sample    G    C        0      0        2 
   3   chr3_75799597     AAsi    C    A        0      0        2 
   3   chr3_75799597     AKia    C    A        0      0        2 
   3   chr3_75799597     AOna    C    A        0      0        2 
   3   chr3_75799597     ASom    C    A        0      0        2 
   3   chr3_75799597     HCab    C    A        0      0        2 
   3   chr3_75799597     HPrz    C    A      0.5      1        2 
   3   chr3_75799597     ZBoe    C    A        0      0        2 
   3   chr3_75799597     ZGre    C    A        0      0        2 
   3   chr3_75799597     ZHar    C    A        0      0        2 
   3   chr3_75799597   Sample    C    A        0      0        2 
   3   chr3_75804252     AAsi    G    C        0      0        2 
   3   chr3_75804252     AKia    G    C        0      0        2 
   3   chr3_75804252     AOna    G    C      0.5      1        2 
   3   chr3_75804252     ASom    G    C        0      0        2 
   3   chr3_75804252     HCab    G    C        0      0        2 
   3   chr3_75804252     HPrz    G    C        0      0        2 
   3   chr3_75804252     ZBoe    G    C        0      0        2 
   3   chr3_75804252     ZGre    G    C        0      0        2 
   3   chr3_75804252     ZHar    G    C        0      0        2 
   3   chr3_75804252   Sample    G    C        0      0        2 
   3   chr3_75814831     AAsi    C    G        0      0        2 
   3   chr3_75814831     AKia    C    G        0      0        2 
   3   chr3_75814831     AOna    C    G        0      0        2 
   3   chr3_75814831     ASom    C    G        0      0        2 
   3   chr3_75814831     HCab    C    G        0      0        2 
   3   chr3_75814831     HPrz    C    G        0      0        2 
   3   chr3_75814831     ZBoe    C    G        0      0        2 
   3   chr3_75814831     ZGre    C    G        1      2        2 
   3   chr3_75814831     ZHar    C    G        0      0        2 
   3   chr3_75814831   Sample    C    G        0      0        2 
   3   chr3_75820095     AAsi    C    G      0.5      1        2 
   3   chr3_75820095     AKia    C    G        0      0        2 
   3   chr3_75820095     AOna    C    G        0      0        2 
   3   chr3_75820095     ASom    C    G        0      0        2 
   3   chr3_75820095     HCab    C    G        0      0        2 
   3   chr3_75820095     HPrz    C    G        0      0        2 
   3   chr3_75820095     ZBoe    C    G        0      0        2 
   3   chr3_75820095     ZGre    C    G        0      0        2 
   3   chr3_75820095     ZHar    C    G        0      0        2 
   3   chr3_75820095   Sample    C    G        0      0        2 
   3   chr3_75823914     AAsi    C    A        0      0        2 
   3   chr3_75823914     AKia    C    A        0      0        2 
   3   chr3_75823914     AOna    C    A        0      0        2 
   3   chr3_75823914     ASom    C    A        0      0        2 
   3   chr3_75823914     HCab    C    A        0      0        2 
   3   chr3_75823914     HPrz    C    A        0      0        2 
   3   chr3_75823914     ZBoe    C    A      0.5      1        2 
   3   chr3_75823914     ZGre    C    A        0      0        2 
   3   chr3_75823914     ZHar    C    A        0      0        2 
   3   chr3_75823914   Sample    C    A        0      0        2 
   3   chr3_75841402     AAsi    T    G        0      0        2 
   3   chr3_75841402     AKia    T    G        1      2        2 
   3   chr3_75841402     AOna    T    G        0      0        2 
   3   chr3_75841402     ASom    T    G        0      0        2 
   3   chr3_75841402     HCab    T    G        0      0        2 
   3   chr3_75841402     HPrz    T    G        0      0        2 
   3   chr3_75841402     ZBoe    T    G        0      0        2 
   3   chr3_75841402     ZGre    T    G        0      0        2 
   3   chr3_75841402     ZHar    T    G        0      0        2 
   3   chr3_75841402   Sample    T    G        0      0        2 
   3   chr3_75845637     AAsi    C    A        0      0        2 
   3   chr3_75845637     AKia    C    A        0      0        2 
   3   chr3_75845637     AOna    C    A        0      0        2 
   3   chr3_75845637     ASom    C    A        0      0        2 
   3   chr3_75845637     HCab    C    A        0      0        2 
   3   chr3_75845637     HPrz    C    A      0.5      1        2 
   3   chr3_75845637     ZBoe    C    A        0      0        2 
   3   chr3_75845637     ZGre    C    A        0      0        2 
   3   chr3_75845637     ZHar    C    A        0      0        2 
   3   chr3_75845637   Sample    C    A        0      0        2 
   3   chr3_75865453     AAsi    A    T        0      0        2 
   3   chr3_75865453     AKia    A    T        1      2        2 
   3   chr3_75865453     AOna    A    T        0      0        2 
   3   chr3_75865453     ASom    A    T        0      0        2 
   3   chr3_75865453     HCab    A    T        0      0        2 
   3   chr3_75865453     HPrz    A    T        0      0        2 
   3   chr3_75865453     ZBoe    A    T        0      0        2 
   3   chr3_75865453     ZGre    A    T        0      0        2 
   3   chr3_75865453     ZHar    A    T        0      0        2 
   3   chr3_75865453   Sample    A    T        0      0        2 
   3   chr3_75899419     AAsi    C    A        0      0        2 
   3   chr3_75899419     AKia    C    A        0      0        2 
   3   chr3_75899419     AOna    C    A        0      0        2 
   3   chr3_75899419     ASom    C    A        0      0        2 
   3   chr3_75899419     HCab    C    A        1      2        2 
   3   chr3_75899419     HPrz    C    A        1      2        2 
   3   chr3_75899419     ZBoe    C    A        0      0        2 
   3   chr3_75899419     ZGre    C    A        0      0        2 
   3   chr3_75899419     ZHar    C    A        0      0        2 
   3   chr3_75899419   Sample    C    A        0      0        2 
   3   chr3_75907684     AAsi    C    G        0      0        2 
   3   chr3_75907684     AKia    C    G        0      0        2 
   3   chr3_75907684     AOna    C    G      0.5      1        2 
   3   chr3_75907684     ASom    C    G        0      0        2 
   3   chr3_75907684     HCab    C    G        0      0        2 
   3   chr3_75907684     HPrz    C    G        0      0        2 
   3   chr3_75907684     ZBoe    C    G        0      0        2 
   3   chr3_75907684     ZGre    C    G        0      0        2 
   3   chr3_75907684     ZHar    C    G        0      0        2 
   3   chr3_75907684   Sample    C    G        0      0        2 
   3   chr3_75943089     AAsi    G    T        0      0        2 
   3   chr3_75943089     AKia    G    T        0      0        2 
   3   chr3_75943089     AOna    G    T        0      0        2 
   3   chr3_75943089     ASom    G    T        0      0        2 
   3   chr3_75943089     HCab    G    T        1      2        2 
   3   chr3_75943089     HPrz    G    T        1      2        2 
   3   chr3_75943089     ZBoe    G    T        0      0        2 
   3   chr3_75943089     ZGre    G    T        0      0        2 
   3   chr3_75943089     ZHar    G    T        0      0        2 
   3   chr3_75943089   Sample    G    T        0      0        2 
   3   chr3_75949722     AAsi    T    A        0      0        2 
   3   chr3_75949722     AKia    T    A        0      0        2 
   3   chr3_75949722     AOna    T    A        0      0        2 
   3   chr3_75949722     ASom    T    A        0      0        2 
   3   chr3_75949722     HCab    T    A        0      0        2 
   3   chr3_75949722     HPrz    T    A        0      0        2 
   3   chr3_75949722     ZBoe    T    A        1      2        2 
   3   chr3_75949722     ZGre    T    A        1      2        2 
   3   chr3_75949722     ZHar    T    A        1      2        2 
   3   chr3_75949722   Sample    T    A        0      0        2 
   3   chr3_76018702     AAsi    A    C        0      0        2 
   3   chr3_76018702     AKia    A    C        0      0        2 
   3   chr3_76018702     AOna    A    C        0      0        2 
   3   chr3_76018702     ASom    A    C        0      0        2 
   3   chr3_76018702     HCab    A    C        0      0        2 
   3   chr3_76018702     HPrz    A    C        0      0        2 
   3   chr3_76018702     ZBoe    A    C        0      0        2 
   3   chr3_76018702     ZGre    A    C        0      0        2 
   3   chr3_76018702     ZHar    A    C      0.5      1        2 
   3   chr3_76018702   Sample    A    C        0      0        2 
   3   chr3_76031421     AAsi    G    T        0      0        2 
   3   chr3_76031421     AKia    G    T        0      0        2 
   3   chr3_76031421     AOna    G    T        0      0        2 
   3   chr3_76031421     ASom    G    T        0      0        2 
   3   chr3_76031421     HCab    G    T        0      0        2 
   3   chr3_76031421     HPrz    G    T        0      0        2 
   3   chr3_76031421     ZBoe    G    T        0      0        2 
   3   chr3_76031421     ZGre    G    T      0.5      1        2 
   3   chr3_76031421     ZHar    G    T        0      0        2 
   3   chr3_76031421   Sample    G    T        0      0        2 
   3   chr3_76064454     AAsi    A    T        0      0        2 
   3   chr3_76064454     AKia    A    T        0      0        2 
   3   chr3_76064454     AOna    A    T        0      0        2 
   3   chr3_76064454     ASom    A    T        0      0        2 
   3   chr3_76064454     HCab    A    T        1      2        2 
   3   chr3_76064454     HPrz    A    T      0.5      1        2 
   3   chr3_76064454     ZBoe    A    T        0      0        2 
   3   chr3_76064454     ZGre    A    T        0      0        2 
   3   chr3_76064454     ZHar    A    T        0      0        2 
   3   chr3_76064454   Sample    A    T        0      0        2 
   3   chr3_76066479     AAsi    G    C        0      0        2 
   3   chr3_76066479     AKia    G    C        0      0        2 
   3   chr3_76066479     AOna    G    C        0      0        2 
   3   chr3_76066479     ASom    G    C        1      2        2 
   3   chr3_76066479     HCab    G    C        0      0        2 
   3   chr3_76066479     HPrz    G    C        0      0        2 
   3   chr3_76066479     ZBoe    G    C        0      0        2 
   3   chr3_76066479     ZGre    G    C        0      0        2 
   3   chr3_76066479     ZHar    G    C        0      0        2 
   3   chr3_76066479   Sample    G    C        0      0        2 
   3   chr3_76071871     AAsi    T    A        0      0        2 
   3   chr3_76071871     AKia    T    A        0      0        2 
   3   chr3_76071871     AOna    T    A        0      0        2 
   3   chr3_76071871     ASom    T    A        0      0        2 
   3   chr3_76071871     HCab    T    A        0      0        2 
   3   chr3_76071871     HPrz    T    A        0      0        2 
   3   chr3_76071871     ZBoe    T    A        0      0        2 
   3   chr3_76071871     ZGre    T    A        0      0        2 
   3   chr3_76071871     ZHar    T    A      0.5      1        2 
   3   chr3_76071871   Sample    T    A        0      0        2 
   3   chr3_76078082     AAsi    G    C        0      0        2 
   3   chr3_76078082     AKia    G    C        0      0        2 
   3   chr3_76078082     AOna    G    C        0      0        2 
   3   chr3_76078082     ASom    G    C        0      0        2 
   3   chr3_76078082     HCab    G    C        0      0        2 
   3   chr3_76078082     HPrz    G    C        0      0        2 
   3   chr3_76078082     ZBoe    G    C      0.5      1        2 
   3   chr3_76078082     ZGre    G    C        0      0        2 
   3   chr3_76078082     ZHar    G    C        1      2        2 
   3   chr3_76078082   Sample    G    C        0      0        2 
   3   chr3_76089005     AAsi    G    C        0      0        2 
   3   chr3_76089005     AKia    G    C        0      0        2 
   3   chr3_76089005     AOna    G    C        0      0        2 
   3   chr3_76089005     ASom    G    C        0      0        2 
   3   chr3_76089005     HCab    G    C        0      0        2 
   3   chr3_76089005     HPrz    G    C        0      0        2 
   3   chr3_76089005     ZBoe    G    C        0      0        2 
   3   chr3_76089005     ZGre    G    C        0      0        2 
   3   chr3_76089005     ZHar    G    C        1      2        2 
   3   chr3_76089005   Sample    G    C        0      0        2 
   3   chr3_76098154     AAsi    T    G        0      0        2 
   3   chr3_76098154     AKia    T    G        0      0        2 
   3   chr3_76098154     AOna    T    G        0      0        2 
   3   chr3_76098154     ASom    T    G        0      0        2 
   3   chr3_76098154     HCab    T    G        0      0        2 
   3   chr3_76098154     HPrz    T    G        0      0        2 
   3   chr3_76098154     ZBoe    T    G        0      0        2 
   3   chr3_76098154     ZGre    T    G        0      0        2 
   3   chr3_76098154     ZHar    T    G        1      2        2 
   3   chr3_76098154   Sample    T    G        0      0        2 
   3   chr3_76106848     AAsi    C    G        0      0        2 
   3   chr3_76106848     AKia    C    G        0      0        2 
   3   chr3_76106848     AOna    C    G        0      0        2 
   3   chr3_76106848     ASom    C    G        0      0        2 
   3   chr3_76106848     HCab    C    G        0      0        2 
   3   chr3_76106848     HPrz    C    G        0      0        2 
   3   chr3_76106848     ZBoe    C    G        0      0        2 
   3   chr3_76106848     ZGre    C    G        0      0        2 
   3   chr3_76106848     ZHar    C    G      0.5      1        2 
   3   chr3_76106848   Sample    C    G        0      0        2 
   3   chr3_76123328     AAsi    T    G        1      2        2 
   3   chr3_76123328     AKia    T    G        0      0        2 
   3   chr3_76123328     AOna    T    G        0      0        2 
   3   chr3_76123328     ASom    T    G        0      0        2 
   3   chr3_76123328     HCab    T    G        0      0        2 
   3   chr3_76123328     HPrz    T    G        0      0        2 
   3   chr3_76123328     ZBoe    T    G        0      0        2 
   3   chr3_76123328     ZGre    T    G        0      0        2 
   3   chr3_76123328     ZHar    T    G        0      0        2 
   3   chr3_76123328   Sample    T    G        1      2        2 
   3   chr3_76132652     AAsi    A    C        0      0        2 
   3   chr3_76132652     AKia    A    C      0.5      1        2 
   3   chr3_76132652     AOna    A    C        0      0        2 
   3   chr3_76132652     ASom    A    C        0      0        2 
   3   chr3_76132652     HCab    A    C        0      0        2 
   3   chr3_76132652     HPrz    A    C        0      0        2 
   3   chr3_76132652     ZBoe    A    C        0      0        2 
   3   chr3_76132652     ZGre    A    C        0      0        2 
   3   chr3_76132652     ZHar    A    C        0      0        2 
   3   chr3_76132652   Sample    A    C        0      0        2 
   3   chr3_76166611     AAsi    G    C      0.5      1        2 
   3   chr3_76166611     AKia    G    C        0      0        2 
   3   chr3_76166611     AOna    G    C        0      0        2 
   3   chr3_76166611     ASom    G    C        0      0        2 
   3   chr3_76166611     HCab    G    C        0      0        2 
   3   chr3_76166611     HPrz    G    C        0      0        2 
   3   chr3_76166611     ZBoe    G    C        0      0        2 
   3   chr3_76166611     ZGre    G    C        0      0        2 
   3   chr3_76166611     ZHar    G    C        0      0        2 
   3   chr3_76166611   Sample    G    C        1      2        2 
   3   chr3_76178753     AAsi    A    C        0      0        2 
   3   chr3_76178753     AKia    A    C        0      0        2 
   3   chr3_76178753     AOna    A    C        1      2        2 
   3   chr3_76178753     ASom    A    C        0      0        2 
   3   chr3_76178753     HCab    A    C        0      0        2 
   3   chr3_76178753     HPrz    A    C        0      0        2 
   3   chr3_76178753     ZBoe    A    C        0      0        2 
   3   chr3_76178753     ZGre    A    C        0      0        2 
   3   chr3_76178753     ZHar    A    C        0      0        2 
   3   chr3_76178753   Sample    A    C        0      0        2 
   3   chr3_76181586     AAsi    G    T        0      0        2 
   3   chr3_76181586     AKia    G    T        0      0        2 
   3   chr3_76181586     AOna    G    T      0.5      1        2 
   3   chr3_76181586     ASom    G    T        0      0        2 
   3   chr3_76181586     HCab    G    T        0      0        2 
   3   chr3_76181586     HPrz    G    T        0      0        2 
   3   chr3_76181586     ZBoe    G    T        0      0        2 
   3   chr3_76181586     ZGre    G    T        0      0        2 
   3   chr3_76181586     ZHar    G    T        0      0        2 
   3   chr3_76181586   Sample    G    T        0      0        2 
   3   chr3_76191159     AAsi    T    G      0.5      1        2 
   3   chr3_76191159     AKia    T    G        0      0        2 
   3   chr3_76191159     AOna    T    G        0      0        2 
   3   chr3_76191159     ASom    T    G        0      0        2 
   3   chr3_76191159     HCab    T    G        0      0        2 
   3   chr3_76191159     HPrz    T    G        0      0        2 
   3   chr3_76191159     ZBoe    T    G        0      0        2 
   3   chr3_76191159     ZGre    T    G        0      0        2 
   3   chr3_76191159     ZHar    T    G        0      0        2 
   3   chr3_76191159   Sample    T    G        0      0        2 
   3   chr3_76197237     AAsi    C    G        1      2        2 
   3   chr3_76197237     AKia    C    G        0      0        2 
   3   chr3_76197237     AOna    C    G        0      0        2 
   3   chr3_76197237     ASom    C    G        0      0        2 
   3   chr3_76197237     HCab    C    G        0      0        2 
   3   chr3_76197237     HPrz    C    G        0      0        2 
   3   chr3_76197237     ZBoe    C    G        0      0        2 
   3   chr3_76197237     ZGre    C    G        0      0        2 
   3   chr3_76197237     ZHar    C    G        0      0        2 
   3   chr3_76197237   Sample    C    G        0      0        2 
   3   chr3_76219997     AAsi    C    G        0      0        2 
   3   chr3_76219997     AKia    C    G        0      0        2 
   3   chr3_76219997     AOna    C    G        0      0        2 
   3   chr3_76219997     ASom    C    G        0      0        2 
   3   chr3_76219997     HCab    C    G        1      2        2 
   3   chr3_76219997     HPrz    C    G        1      2        2 
   3   chr3_76219997     ZBoe    C    G        0      0        2 
   3   chr3_76219997     ZGre    C    G        0      0        2 
   3   chr3_76219997     ZHar    C    G        0      0        2 
   3   chr3_76219997   Sample    C    G        0      0        2 
   3   chr3_76259072     AAsi    T    G        0      0        2 
   3   chr3_76259072     AKia    T    G        1      2        2 
   3   chr3_76259072     AOna    T    G        0      0        2 
   3   chr3_76259072     ASom    T    G        0      0        2 
   3   chr3_76259072     HCab    T    G        0      0        2 
   3   chr3_76259072     HPrz    T    G        0      0        2 
   3   chr3_76259072     ZBoe    T    G        0      0        2 
   3   chr3_76259072     ZGre    T    G        0      0        2 
   3   chr3_76259072     ZHar    T    G        0      0        2 
   3   chr3_76259072   Sample    T    G        0      0        2 
   3   chr3_76306137     AAsi    G    T        0      0        2 
   3   chr3_76306137     AKia    G    T        0      0        2 
   3   chr3_76306137     AOna    G    T        0      0        2 
   3   chr3_76306137     ASom    G    T        0      0        2 
   3   chr3_76306137     HCab    G    T        0      0        2 
   3   chr3_76306137     HPrz    G    T        0      0        2 
   3   chr3_76306137     ZBoe    G    T        1      2        2 
   3   chr3_76306137     ZGre    G    T        0      0        2 
   3   chr3_76306137     ZHar    G    T        0      0        2 
   3   chr3_76306137   Sample    G    T        0      0        2 
   3   chr3_76324983     AAsi    C    G        0      0        2 
   3   chr3_76324983     AKia    C    G        0      0        2 
   3   chr3_76324983     AOna    C    G        0      0        2 
   3   chr3_76324983     ASom    C    G        0      0        2 
   3   chr3_76324983     HCab    C    G        1      2        2 
   3   chr3_76324983     HPrz    C    G        1      2        2 
   3   chr3_76324983     ZBoe    C    G        0      0        2 
   3   chr3_76324983     ZGre    C    G        0      0        2 
   3   chr3_76324983     ZHar    C    G        0      0        2 
   3   chr3_76324983   Sample    C    G        0      0        2 
   3   chr3_76334254     AAsi    G    T        0      0        2 
   3   chr3_76334254     AKia    G    T        0      0        2 
   3   chr3_76334254     AOna    G    T        0      0        2 
   3   chr3_76334254     ASom    G    T        0      0        2 
   3   chr3_76334254     HCab    G    T        0      0        2 
   3   chr3_76334254     HPrz    G    T        0      0        2 
   3   chr3_76334254     ZBoe    G    T      0.5      1        2 
   3   chr3_76334254     ZGre    G    T        0      0        2 
   3   chr3_76334254     ZHar    G    T        0      0        2 
   3   chr3_76334254   Sample    G    T        0      0        2 
   3   chr3_76415968     AAsi    C    A      0.5      1        2 
   3   chr3_76415968     AKia    C    A        0      0        2 
   3   chr3_76415968     AOna    C    A        0      0        2 
   3   chr3_76415968     ASom    C    A        0      0        2 
   3   chr3_76415968     HCab    C    A        0      0        2 
   3   chr3_76415968     HPrz    C    A        0      0        2 
   3   chr3_76415968     ZBoe    C    A        0      0        2 
   3   chr3_76415968     ZGre    C    A        0      0        2 
   3   chr3_76415968     ZHar    C    A        0      0        2 
   3   chr3_76415968   Sample    C    A        1      2        2 
   3   chr3_76421531     AAsi    C    G        0      0        2 
   3   chr3_76421531     AKia    C    G        0      0        2 
   3   chr3_76421531     AOna    C    G        0      0        2 
   3   chr3_76421531     ASom    C    G        0      0        2 
   3   chr3_76421531     HCab    C    G      0.5      1        2 
   3   chr3_76421531     HPrz    C    G        0      0        2 
   3   chr3_76421531     ZBoe    C    G        0      0        2 
   3   chr3_76421531     ZGre    C    G        0      0        2 
   3   chr3_76421531     ZHar    C    G        0      0        2 
   3   chr3_76421531   Sample    C    G        0      0        2 
   3   chr3_76427583     AAsi    T    G        0      0        2 
   3   chr3_76427583     AKia    T    G        0      0        2 
   3   chr3_76427583     AOna    T    G        0      0        2 
   3   chr3_76427583     ASom    T    G        0      0        2 
   3   chr3_76427583     HCab    T    G        0      0        2 
   3   chr3_76427583     HPrz    T    G        0      0        2 
   3   chr3_76427583     ZBoe    T    G        1      2        2 
   3   chr3_76427583     ZGre    T    G        0      0        2 
   3   chr3_76427583     ZHar    T    G        0      0        2 
   3   chr3_76427583   Sample    T    G        0      0        2 
   3   chr3_76440470     AAsi    A    C        0      0        2 
   3   chr3_76440470     AKia    A    C        0      0        2 
   3   chr3_76440470     AOna    A    C        0      0        2 
   3   chr3_76440470     ASom    A    C        0      0        2 
   3   chr3_76440470     HCab    A    C        0      0        2 
   3   chr3_76440470     HPrz    A    C        0      0        2 
   3   chr3_76440470     ZBoe    A    C        0      0        2 
   3   chr3_76440470     ZGre    A    C      0.5      1        2 
   3   chr3_76440470     ZHar    A    C        0      0        2 
   3   chr3_76440470   Sample    A    C        0      0        2 
   3   chr3_76440477     AAsi    T    A        0      0        2 
   3   chr3_76440477     AKia    T    A        1      2        2 
   3   chr3_76440477     AOna    T    A        1      2        2 
   3   chr3_76440477     ASom    T    A        0      0        2 
   3   chr3_76440477     HCab    T    A        0      0        2 
   3   chr3_76440477     HPrz    T    A        0      0        2 
   3   chr3_76440477     ZBoe    T    A        0      0        2 
   3   chr3_76440477     ZGre    T    A        0      0        2 
   3   chr3_76440477     ZHar    T    A        0      0        2 
   3   chr3_76440477   Sample    T    A        0      0        2 
   3   chr3_76448081     AAsi    A    T        0      0        2 
   3   chr3_76448081     AKia    A    T        0      0        2 
   3   chr3_76448081     AOna    A    T        0      0        2 
   3   chr3_76448081     ASom    A    T        0      0        2 
   3   chr3_76448081     HCab    A    T        0      0        2 
   3   chr3_76448081     HPrz    A    T        0      0        2 
   3   chr3_76448081     ZBoe    A    T        0      0        2 
   3   chr3_76448081     ZGre    A    T      0.5      1        2 
   3   chr3_76448081     ZHar    A    T        0      0        2 
   3   chr3_76448081   Sample    A    T        0      0        2 
   3   chr3_76458657     AAsi    T    G        0      0        2 
   3   chr3_76458657     AKia    T    G        0      0        2 
   3   chr3_76458657     AOna    T    G        0      0        2 
   3   chr3_76458657     ASom    T    G        0      0        2 
   3   chr3_76458657     HCab    T    G        1      2        2 
   3   chr3_76458657     HPrz    T    G        1      2        2 
   3   chr3_76458657     ZBoe    T    G        0      0        2 
   3   chr3_76458657     ZGre    T    G        0      0        2 
   3   chr3_76458657     ZHar    T    G        0      0        2 
   3   chr3_76458657   Sample    T    G        0      0        2 
   3   chr3_76458894     AAsi    C    A        0      0        2 
   3   chr3_76458894     AKia    C    A        0      0        2 
   3   chr3_76458894     AOna    C    A        0      0        2 
   3   chr3_76458894     ASom    C    A        0      0        2 
   3   chr3_76458894     HCab    C    A      0.5      1        2 
   3   chr3_76458894     HPrz    C    A        1      2        2 
   3   chr3_76458894     ZBoe    C    A        0      0        2 
   3   chr3_76458894     ZGre    C    A        0      0        2 
   3   chr3_76458894     ZHar    C    A        0      0        2 
   3   chr3_76458894   Sample    C    A        0      0        2 
   3   chr3_76486092     AAsi    C    G      0.5      1        2 
   3   chr3_76486092     AKia    C    G        0      0        2 
   3   chr3_76486092     AOna    C    G        0      0        2 
   3   chr3_76486092     ASom    C    G        0      0        2 
   3   chr3_76486092     HCab    C    G        0      0        2 
   3   chr3_76486092     HPrz    C    G        0      0        2 
   3   chr3_76486092     ZBoe    C    G        0      0        2 
   3   chr3_76486092     ZGre    C    G        0      0        2 
   3   chr3_76486092     ZHar    C    G        0      0        2 
   3   chr3_76486092   Sample    C    G        0      0        2 
   3   chr3_76487212     AAsi    C    A        0      0        2 
   3   chr3_76487212     AKia    C    A        0      0        2 
   3   chr3_76487212     AOna    C    A        0      0        2 
   3   chr3_76487212     ASom    C    A        0      0        2 
   3   chr3_76487212     HCab    C    A        0      0        2 
   3   chr3_76487212     HPrz    C    A        0      0        2 
   3   chr3_76487212     ZBoe    C    A      0.5      1        2 
   3   chr3_76487212     ZGre    C    A        0      0        2 
   3   chr3_76487212     ZHar    C    A        0      0        2 
   3   chr3_76487212   Sample    C    A        0      0        2 
   3   chr3_76499074     AAsi    C    A        0      0        2 
   3   chr3_76499074     AKia    C    A        0      0        2 
   3   chr3_76499074     AOna    C    A        0      0        2 
   3   chr3_76499074     ASom    C    A        0      0        2 
   3   chr3_76499074     HCab    C    A        0      0        2 
   3   chr3_76499074     HPrz    C    A        0      0        2 
   3   chr3_76499074     ZBoe    C    A        0      0        2 
   3   chr3_76499074     ZGre    C    A        0      0        2 
   3   chr3_76499074     ZHar    C    A        1      2        2 
   3   chr3_76499074   Sample    C    A        0      0        2 
   3   chr3_76513917     AAsi    G    T        0      0        2 
   3   chr3_76513917     AKia    G    T        0      0        2 
   3   chr3_76513917     AOna    G    T        0      0        2 
   3   chr3_76513917     ASom    G    T        0      0        2 
   3   chr3_76513917     HCab    G    T        0      0        2 
   3   chr3_76513917     HPrz    G    T        0      0        2 
   3   chr3_76513917     ZBoe    G    T      0.5      1        2 
   3   chr3_76513917     ZGre    G    T        0      0        2 
   3   chr3_76513917     ZHar    G    T        0      0        2 
   3   chr3_76513917   Sample    G    T        0      0        2 
   3   chr3_76571035     AAsi    A    C        0      0        2 
   3   chr3_76571035     AKia    A    C        0      0        2 
   3   chr3_76571035     AOna    A    C        0      0        2 
   3   chr3_76571035     ASom    A    C        0      0        2 
   3   chr3_76571035     HCab    A    C        0      0        2 
   3   chr3_76571035     HPrz    A    C        0      0        2 
   3   chr3_76571035     ZBoe    A    C        0      0        2 
   3   chr3_76571035     ZGre    A    C      0.5      1        2 
   3   chr3_76571035     ZHar    A    C        0      0        2 
   3   chr3_76571035   Sample    A    C        0      0        2 
   3   chr3_76571953     AAsi    T    G        0      0        2 
   3   chr3_76571953     AKia    T    G        0      0        2 
   3   chr3_76571953     AOna    T    G        0      0        2 
   3   chr3_76571953     ASom    T    G        0      0        2 
   3   chr3_76571953     HCab    T    G      0.5      1        2 
   3   chr3_76571953     HPrz    T    G        0      0        2 
   3   chr3_76571953     ZBoe    T    G        0      0        2 
   3   chr3_76571953     ZGre    T    G        0      0        2 
   3   chr3_76571953     ZHar    T    G        0      0        2 
   3   chr3_76571953   Sample    T    G        0      0        2 
   3   chr3_76584306     AAsi    G    T        0      0        2 
   3   chr3_76584306     AKia    G    T        1      2        2 
   3   chr3_76584306     AOna    G    T        1      2        2 
   3   chr3_76584306     ASom    G    T        0      0        2 
   3   chr3_76584306     HCab    G    T        0      0        2 
   3   chr3_76584306     HPrz    G    T        0      0        2 
   3   chr3_76584306     ZBoe    G    T        0      0        2 
   3   chr3_76584306     ZGre    G    T        0      0        2 
   3   chr3_76584306     ZHar    G    T        0      0        2 
   3   chr3_76584306   Sample    G    T        0      0        2 
   3   chr3_76619387     AAsi    A    T      0.5      1        2 
   3   chr3_76619387     AKia    A    T        0      0        2 
   3   chr3_76619387     AOna    A    T        0      0        2 
   3   chr3_76619387     ASom    A    T        0      0        2 
   3   chr3_76619387     HCab    A    T        0      0        2 
   3   chr3_76619387     HPrz    A    T        0      0        2 
   3   chr3_76619387     ZBoe    A    T        0      0        2 
   3   chr3_76619387     ZGre    A    T        0      0        2 
   3   chr3_76619387     ZHar    A    T        0      0        2 
   3   chr3_76619387   Sample    A    T        0      0        2 
   3   chr3_76624275     AAsi    G    T        0      0        2 
   3   chr3_76624275     AKia    G    T        0      0        2 
   3   chr3_76624275     AOna    G    T        0      0        2 
   3   chr3_76624275     ASom    G    T        0      0        2 
   3   chr3_76624275     HCab    G    T        1      2        2 
   3   chr3_76624275     HPrz    G    T        1      2        2 
   3   chr3_76624275     ZBoe    G    T        0      0        2 
   3   chr3_76624275     ZGre    G    T        0      0        2 
   3   chr3_76624275     ZHar    G    T        0      0        2 
   3   chr3_76624275   Sample    G    T        0      0        2 
   3   chr3_76632042     AAsi    C    G        0      0        2 
   3   chr3_76632042     AKia    C    G        0      0        2 
   3   chr3_76632042     AOna    C    G        0      0        2 
   3   chr3_76632042     ASom    C    G        0      0        2 
   3   chr3_76632042     HCab    C    G        1      2        2 
   3   chr3_76632042     HPrz    C    G        1      2        2 
   3   chr3_76632042     ZBoe    C    G        0      0        2 
   3   chr3_76632042     ZGre    C    G        0      0        2 
   3   chr3_76632042     ZHar    C    G        0      0        2 
   3   chr3_76632042   Sample    C    G        0      0        2 
   3   chr3_76650770     AAsi    A    C      0.5      1        2 
   3   chr3_76650770     AKia    A    C        0      0        2 
   3   chr3_76650770     AOna    A    C        0      0        2 
   3   chr3_76650770     ASom    A    C        0      0        2 
   3   chr3_76650770     HCab    A    C        0      0        2 
   3   chr3_76650770     HPrz    A    C        0      0        2 
   3   chr3_76650770     ZBoe    A    C        0      0        2 
   3   chr3_76650770     ZGre    A    C        0      0        2 
   3   chr3_76650770     ZHar    A    C        0      0        2 
   3   chr3_76650770   Sample    A    C        0      0        2 
   3   chr3_76654098     AAsi    C    A        0      0        2 
   3   chr3_76654098     AKia    C    A        0      0        2 
   3   chr3_76654098     AOna    C    A      0.5      1        2 
   3   chr3_76654098     ASom    C    A        0      0        2 
   3   chr3_76654098     HCab    C    A        0      0        2 
   3   chr3_76654098     HPrz    C    A        0      0        2 
   3   chr3_76654098     ZBoe    C    A        0      0        2 
   3   chr3_76654098     ZGre    C    A        0      0        2 
   3   chr3_76654098     ZHar    C    A        0      0        2 
   3   chr3_76654098   Sample    C    A        0      0        2 
   3   chr3_76695420     AAsi    A    C        0      0        2 
   3   chr3_76695420     AKia    A    C        0      0        2 
   3   chr3_76695420     AOna    A    C        0      0        2 
   3   chr3_76695420     ASom    A    C        0      0        2 
   3   chr3_76695420     HCab    A    C      0.5      1        2 
   3   chr3_76695420     HPrz    A    C      0.5      1        2 
   3   chr3_76695420     ZBoe    A    C        0      0        2 
   3   chr3_76695420     ZGre    A    C        0      0        2 
   3   chr3_76695420     ZHar    A    C        0      0        2 
   3   chr3_76695420   Sample    A    C        0      0        2 
   3   chr3_76728637     AAsi    C    A        0      0        2 
   3   chr3_76728637     AKia    C    A        1      2        2 
   3   chr3_76728637     AOna    C    A        0      0        2 
   3   chr3_76728637     ASom    C    A        0      0        2 
   3   chr3_76728637     HCab    C    A        0      0        2 
   3   chr3_76728637     HPrz    C    A        0      0        2 
   3   chr3_76728637     ZBoe    C    A        0      0        2 
   3   chr3_76728637     ZGre    C    A        0      0        2 
   3   chr3_76728637     ZHar    C    A        0      0        2 
   3   chr3_76728637   Sample    C    A        0      0        2 
   3   chr3_76738303     AAsi    T    G        0      0        2 
   3   chr3_76738303     AKia    T    G        1      2        2 
   3   chr3_76738303     AOna    T    G        0      0        2 
   3   chr3_76738303     ASom    T    G        0      0        2 
   3   chr3_76738303     HCab    T    G        0      0        2 
   3   chr3_76738303     HPrz    T    G        0      0        2 
   3   chr3_76738303     ZBoe    T    G        0      0        2 
   3   chr3_76738303     ZGre    T    G        0      0        2 
   3   chr3_76738303     ZHar    T    G        0      0        2 
   3   chr3_76738303   Sample    T    G        0      0        2 
   3   chr3_76774523     AAsi    T    A        0      0        2 
   3   chr3_76774523     AKia    T    A        0      0        2 
   3   chr3_76774523     AOna    T    A        0      0        2 
   3   chr3_76774523     ASom    T    A        0      0        2 
   3   chr3_76774523     HCab    T    A        1      2        2 
   3   chr3_76774523     HPrz    T    A        1      2        2 
   3   chr3_76774523     ZBoe    T    A        0      0        2 
   3   chr3_76774523     ZGre    T    A        0      0        2 
   3   chr3_76774523     ZHar    T    A        0      0        2 
   3   chr3_76774523   Sample    T    A        0      0        2 
   3   chr3_76805663     AAsi    C    A        0      0        2 
   3   chr3_76805663     AKia    C    A        1      2        2 
   3   chr3_76805663     AOna    C    A        0      0        2 
   3   chr3_76805663     ASom    C    A        0      0        2 
   3   chr3_76805663     HCab    C    A        0      0        2 
   3   chr3_76805663     HPrz    C    A        0      0        2 
   3   chr3_76805663     ZBoe    C    A        0      0        2 
   3   chr3_76805663     ZGre    C    A        0      0        2 
   3   chr3_76805663     ZHar    C    A        0      0        2 
   3   chr3_76805663   Sample    C    A        0      0        2 
   3   chr3_76815858     AAsi    C    G        0      0        2 
   3   chr3_76815858     AKia    C    G        0      0        2 
   3   chr3_76815858     AOna    C    G        0      0        2 
   3   chr3_76815858     ASom    C    G        0      0        2 
   3   chr3_76815858     HCab    C    G        1      2        2 
   3   chr3_76815858     HPrz    C    G      0.5      1        2 
   3   chr3_76815858     ZBoe    C    G        0      0        2 
   3   chr3_76815858     ZGre    C    G        0      0        2 
   3   chr3_76815858     ZHar    C    G        0      0        2 
   3   chr3_76815858   Sample    C    G        0      0        2 
   3   chr3_76882026     AAsi    A    C        0      0        2 
   3   chr3_76882026     AKia    A    C        0      0        2 
   3   chr3_76882026     AOna    A    C        0      0        2 
   3   chr3_76882026     ASom    A    C        0      0        2 
   3   chr3_76882026     HCab    A    C        0      0        2 
   3   chr3_76882026     HPrz    A    C        0      0        2 
   3   chr3_76882026     ZBoe    A    C        0      0        2 
   3   chr3_76882026     ZGre    A    C        1      2        2 
   3   chr3_76882026     ZHar    A    C        0      0        2 
   3   chr3_76882026   Sample    A    C        0      0        2 
   3   chr3_76886026     AAsi    G    T        0      0        2 
   3   chr3_76886026     AKia    G    T        1      2        2 
   3   chr3_76886026     AOna    G    T        0      0        2 
   3   chr3_76886026     ASom    G    T        0      0        2 
   3   chr3_76886026     HCab    G    T        0      0        2 
   3   chr3_76886026     HPrz    G    T        0      0        2 
   3   chr3_76886026     ZBoe    G    T        0      0        2 
   3   chr3_76886026     ZGre    G    T        0      0        2 
   3   chr3_76886026     ZHar    G    T        0      0        2 
   3   chr3_76886026   Sample    G    T        0      0        2 
   3   chr3_76892755     AAsi    A    T        0      0        2 
   3   chr3_76892755     AKia    A    T        0      0        2 
   3   chr3_76892755     AOna    A    T        0      0        2 
   3   chr3_76892755     ASom    A    T        0      0        2 
   3   chr3_76892755     HCab    A    T        1      2        2 
   3   chr3_76892755     HPrz    A    T        1      2        2 
   3   chr3_76892755     ZBoe    A    T        0      0        2 
   3   chr3_76892755     ZGre    A    T        0      0        2 
   3   chr3_76892755     ZHar    A    T        0      0        2 
   3   chr3_76892755   Sample    A    T        0      0        2 
   3   chr3_76915985     AAsi    A    T        0      0        2 
   3   chr3_76915985     AKia    A    T        0      0        2 
   3   chr3_76915985     AOna    A    T        0      0        2 
   3   chr3_76915985     ASom    A    T        0      0        2 
   3   chr3_76915985     HCab    A    T        0      0        2 
   3   chr3_76915985     HPrz    A    T        0      0        2 
   3   chr3_76915985     ZBoe    A    T        0      0        2 
   3   chr3_76915985     ZGre    A    T        0      0        2 
   3   chr3_76915985     ZHar    A    T        1      2        2 
   3   chr3_76915985   Sample    A    T        0      0        2 
   3   chr3_76929343     AAsi    C    G        1      2        2 
   3   chr3_76929343     AKia    C    G        0      0        2 
   3   chr3_76929343     AOna    C    G        0      0        2 
   3   chr3_76929343     ASom    C    G        1      2        2 
   3   chr3_76929343     HCab    C    G        0      0        2 
   3   chr3_76929343     HPrz    C    G        0      0        2 
   3   chr3_76929343     ZBoe    C    G        0      0        2 
   3   chr3_76929343     ZGre    C    G        1      2        2 
   3   chr3_76929343     ZHar    C    G        0      0        2 
   3   chr3_76929343   Sample    C    G        1      2        2 
   3   chr3_76949824     AAsi    T    G        0      0        2 
   3   chr3_76949824     AKia    T    G        1      2        2 
   3   chr3_76949824     AOna    T    G      0.5      1        2 
   3   chr3_76949824     ASom    T    G        0      0        2 
   3   chr3_76949824     HCab    T    G        0      0        2 
   3   chr3_76949824     HPrz    T    G        0      0        2 
   3   chr3_76949824     ZBoe    T    G        0      0        2 
   3   chr3_76949824     ZGre    T    G        0      0        2 
   3   chr3_76949824     ZHar    T    G        0      0        2 
   3   chr3_76949824   Sample    T    G        0      0        2 
   3   chr3_76954644     AAsi    A    C        0      0        2 
   3   chr3_76954644     AKia    A    C        0      0        2 
   3   chr3_76954644     AOna    A    C        0      0        2 
   3   chr3_76954644     ASom    A    C      0.5      1        2 
   3   chr3_76954644     HCab    A    C        0      0        2 
   3   chr3_76954644     HPrz    A    C        0      0        2 
   3   chr3_76954644     ZBoe    A    C        0      0        2 
   3   chr3_76954644     ZGre    A    C        0      0        2 
   3   chr3_76954644     ZHar    A    C        0      0        2 
   3   chr3_76954644   Sample    A    C        0      0        2 
   3   chr3_76957484     AAsi    G    T        0      0        2 
   3   chr3_76957484     AKia    G    T        0      0        2 
   3   chr3_76957484     AOna    G    T      0.5      1        2 
   3   chr3_76957484     ASom    G    T        0      0        2 
   3   chr3_76957484     HCab    G    T        0      0        2 
   3   chr3_76957484     HPrz    G    T        0      0        2 
   3   chr3_76957484     ZBoe    G    T        0      0        2 
   3   chr3_76957484     ZGre    G    T        0      0        2 
   3   chr3_76957484     ZHar    G    T        0      0        2 
   3   chr3_76957484   Sample    G    T        0      0        2 
   3   chr3_76964998     AAsi    T    G        0      0        2 
   3   chr3_76964998     AKia    T    G        0      0        2 
   3   chr3_76964998     AOna    T    G        0      0        2 
   3   chr3_76964998     ASom    T    G        0      0        2 
   3   chr3_76964998     HCab    T    G        0      0        2 
   3   chr3_76964998     HPrz    T    G        0      0        2 
   3   chr3_76964998     ZBoe    T    G        0      0        2 
   3   chr3_76964998     ZGre    T    G        0      0        2 
   3   chr3_76964998     ZHar    T    G        1      2        2 
   3   chr3_76964998   Sample    T    G        0      0        2 
   3   chr3_77022970     AAsi    C    A        0      0        2 
   3   chr3_77022970     AKia    C    A        0      0        2 
   3   chr3_77022970     AOna    C    A        0      0        2 
   3   chr3_77022970     ASom    C    A        0      0        2 
   3   chr3_77022970     HCab    C    A        0      0        2 
   3   chr3_77022970     HPrz    C    A        0      0        2 
   3   chr3_77022970     ZBoe    C    A        0      0        2 
   3   chr3_77022970     ZGre    C    A        0      0        2 
   3   chr3_77022970     ZHar    C    A        1      2        2 
   3   chr3_77022970   Sample    C    A        0      0        2 
   3   chr3_77055281     AAsi    G    T        1      2        2 
   3   chr3_77055281     AKia    G    T        0      0        2 
   3   chr3_77055281     AOna    G    T        0      0        2 
   3   chr3_77055281     ASom    G    T        0      0        2 
   3   chr3_77055281     HCab    G    T        0      0        2 
   3   chr3_77055281     HPrz    G    T        0      0        2 
   3   chr3_77055281     ZBoe    G    T        0      0        2 
   3   chr3_77055281     ZGre    G    T        0      0        2 
   3   chr3_77055281     ZHar    G    T        0      0        2 
   3   chr3_77055281   Sample    G    T        1      2        2 
   3   chr3_77056969     AAsi    A    T        0      0        2 
   3   chr3_77056969     AKia    A    T        0      0        2 
   3   chr3_77056969     AOna    A    T        0      0        2 
   3   chr3_77056969     ASom    A    T        0      0        2 
   3   chr3_77056969     HCab    A    T        0      0        2 
   3   chr3_77056969     HPrz    A    T        0      0        2 
   3   chr3_77056969     ZBoe    A    T        0      0        2 
   3   chr3_77056969     ZGre    A    T        0      0        2 
   3   chr3_77056969     ZHar    A    T      0.5      1        2 
   3   chr3_77056969   Sample    A    T        0      0        2 
   3   chr3_77061026     AAsi    C    G        0      0        2 
   3   chr3_77061026     AKia    C    G        0      0        2 
   3   chr3_77061026     AOna    C    G        0      0        2 
   3   chr3_77061026     ASom    C    G        0      0        2 
   3   chr3_77061026     HCab    C    G      0.5      1        2 
   3   chr3_77061026     HPrz    C    G        0      0        2 
   3   chr3_77061026     ZBoe    C    G        0      0        2 
   3   chr3_77061026     ZGre    C    G        0      0        2 
   3   chr3_77061026     ZHar    C    G        0      0        2 
   3   chr3_77061026   Sample    C    G        0      0        2 
   3   chr3_77065542     AAsi    G    C        0      0        2 
   3   chr3_77065542     AKia    G    C        0      0        2 
   3   chr3_77065542     AOna    G    C        0      0        2 
   3   chr3_77065542     ASom    G    C        0      0        2 
   3   chr3_77065542     HCab    G    C        0      0        2 
   3   chr3_77065542     HPrz    G    C        0      0        2 
   3   chr3_77065542     ZBoe    G    C        0      0        2 
   3   chr3_77065542     ZGre    G    C        1      2        2 
   3   chr3_77065542     ZHar    G    C        0      0        2 
   3   chr3_77065542   Sample    G    C        0      0        2 
   3   chr3_77112453     AAsi    C    A        0      0        2 
   3   chr3_77112453     AKia    C    A        0      0        2 
   3   chr3_77112453     AOna    C    A        0      0        2 
   3   chr3_77112453     ASom    C    A        0      0        2 
   3   chr3_77112453     HCab    C    A        0      0        2 
   3   chr3_77112453     HPrz    C    A        0      0        2 
   3   chr3_77112453     ZBoe    C    A        1      2        2 
   3   chr3_77112453     ZGre    C    A        0      0        2 
   3   chr3_77112453     ZHar    C    A        0      0        2 
   3   chr3_77112453   Sample    C    A        0      0        2 
   3   chr3_77119157     AAsi    T    A        0      0        2 
   3   chr3_77119157     AKia    T    A        0      0        2 
   3   chr3_77119157     AOna    T    A        0      0        2 
   3   chr3_77119157     ASom    T    A        0      0        2 
   3   chr3_77119157     HCab    T    A        1      2        2 
   3   chr3_77119157     HPrz    T    A        1      2        2 
   3   chr3_77119157     ZBoe    T    A        0      0        2 
   3   chr3_77119157     ZGre    T    A        0      0        2 
   3   chr3_77119157     ZHar    T    A        0      0        2 
   3   chr3_77119157   Sample    T    A        0      0        2 
   3   chr3_77173274     AAsi    A    C        0      0        2 
   3   chr3_77173274     AKia    A    C        0      0        2 
   3   chr3_77173274     AOna    A    C        0      0        2 
   3   chr3_77173274     ASom    A    C        0      0        2 
   3   chr3_77173274     HCab    A    C        0      0        2 
   3   chr3_77173274     HPrz    A    C      0.5      1        2 
   3   chr3_77173274     ZBoe    A    C        0      0        2 
   3   chr3_77173274     ZGre    A    C        0      0        2 
   3   chr3_77173274     ZHar    A    C        0      0        2 
   3   chr3_77173274   Sample    A    C        0      0        2 
   3   chr3_77179539     AAsi    G    T        0      0        2 
   3   chr3_77179539     AKia    G    T        1      2        2 
   3   chr3_77179539     AOna    G    T        0      0        2 
   3   chr3_77179539     ASom    G    T        0      0        2 
   3   chr3_77179539     HCab    G    T        0      0        2 
   3   chr3_77179539     HPrz    G    T        0      0        2 
   3   chr3_77179539     ZBoe    G    T        0      0        2 
   3   chr3_77179539     ZGre    G    T        0      0        2 
   3   chr3_77179539     ZHar    G    T        0      0        2 
   3   chr3_77179539   Sample    G    T        0      0        2 
   3   chr3_77201079     AAsi    C    A        0      0        2 
   3   chr3_77201079     AKia    C    A        0      0        2 
   3   chr3_77201079     AOna    C    A        0      0        2 
   3   chr3_77201079     ASom    C    A        0      0        2 
   3   chr3_77201079     HCab    C    A        0      0        2 
   3   chr3_77201079     HPrz    C    A        0      0        2 
   3   chr3_77201079     ZBoe    C    A        1      2        2 
   3   chr3_77201079     ZGre    C    A        0      0        2 
   3   chr3_77201079     ZHar    C    A        0      0        2 
   3   chr3_77201079   Sample    C    A        0      0        2 
   3   chr3_77237835     AAsi    C    G        0      0        2 
   3   chr3_77237835     AKia    C    G        0      0        2 
   3   chr3_77237835     AOna    C    G        0      0        2 
   3   chr3_77237835     ASom    C    G        0      0        2 
   3   chr3_77237835     HCab    C    G        0      0        2 
   3   chr3_77237835     HPrz    C    G        0      0        2 
   3   chr3_77237835     ZBoe    C    G        0      0        2 
   3   chr3_77237835     ZGre    C    G        0      0        2 
   3   chr3_77237835     ZHar    C    G      0.5      1        2 
   3   chr3_77237835   Sample    C    G        0      0        2 
   3   chr3_77246385     AAsi    C    G        0      0        2 
   3   chr3_77246385     AKia    C    G        0      0        2 
   3   chr3_77246385     AOna    C    G        0      0        2 
   3   chr3_77246385     ASom    C    G        0      0        2 
   3   chr3_77246385     HCab    C    G        0      0        2 
   3   chr3_77246385     HPrz    C    G        0      0        2 
   3   chr3_77246385     ZBoe    C    G        1      2        2 
   3   chr3_77246385     ZGre    C    G        0      0        2 
   3   chr3_77246385     ZHar    C    G        0      0        2 
   3   chr3_77246385   Sample    C    G        0      0        2 
   3   chr3_77253756     AAsi    T    G        0      0        2 
   3   chr3_77253756     AKia    T    G        0      0        2 
   3   chr3_77253756     AOna    T    G        0      0        2 
   3   chr3_77253756     ASom    T    G        0      0        2 
   3   chr3_77253756     HCab    T    G        0      0        2 
   3   chr3_77253756     HPrz    T    G        0      0        2 
   3   chr3_77253756     ZBoe    T    G        0      0        2 
   3   chr3_77253756     ZGre    T    G        0      0        2 
   3   chr3_77253756     ZHar    T    G      0.5      1        2 
   3   chr3_77253756   Sample    T    G        0      0        2 
   3   chr3_77267852     AAsi    C    G      0.5      1        2 
   3   chr3_77267852     AKia    C    G        0      0        2 
   3   chr3_77267852     AOna    C    G        0      0        2 
   3   chr3_77267852     ASom    C    G        0      0        2 
   3   chr3_77267852     HCab    C    G        0      0        2 
   3   chr3_77267852     HPrz    C    G        0      0        2 
   3   chr3_77267852     ZBoe    C    G        0      0        2 
   3   chr3_77267852     ZGre    C    G        0      0        2 
   3   chr3_77267852     ZHar    C    G        0      0        2 
   3   chr3_77267852   Sample    C    G        0      0        2 
   3   chr3_77271516     AAsi    G    T        0      0        2 
   3   chr3_77271516     AKia    G    T        0      0        2 
   3   chr3_77271516     AOna    G    T        0      0        2 
   3   chr3_77271516     ASom    G    T        0      0        2 
   3   chr3_77271516     HCab    G    T        0      0        2 
   3   chr3_77271516     HPrz    G    T        0      0        2 
   3   chr3_77271516     ZBoe    G    T      0.5      1        2 
   3   chr3_77271516     ZGre    G    T        0      0        2 
   3   chr3_77271516     ZHar    G    T        0      0        2 
   3   chr3_77271516   Sample    G    T        0      0        2 
   3   chr3_77295046     AAsi    G    C        0      0        2 
   3   chr3_77295046     AKia    G    C        0      0        2 
   3   chr3_77295046     AOna    G    C        0      0        2 
   3   chr3_77295046     ASom    G    C        0      0        2 
   3   chr3_77295046     HCab    G    C        1      2        2 
   3   chr3_77295046     HPrz    G    C        0      0        2 
   3   chr3_77295046     ZBoe    G    C        0      0        2 
   3   chr3_77295046     ZGre    G    C        0      0        2 
   3   chr3_77295046     ZHar    G    C        0      0        2 
   3   chr3_77295046   Sample    G    C        0      0        2 
   3   chr3_77300057     AAsi    A    T        0      0        2 
   3   chr3_77300057     AKia    A    T        0      0        2 
   3   chr3_77300057     AOna    A    T        0      0        2 
   3   chr3_77300057     ASom    A    T        0      0        2 
   3   chr3_77300057     HCab    A    T      0.5      1        2 
   3   chr3_77300057     HPrz    A    T        0      0        2 
   3   chr3_77300057     ZBoe    A    T        0      0        2 
   3   chr3_77300057     ZGre    A    T        0      0        2 
   3   chr3_77300057     ZHar    A    T        0      0        2 
   3   chr3_77300057   Sample    A    T        0      0        2 
   3   chr3_77324749     AAsi    T    G        0      0        2 
   3   chr3_77324749     AKia    T    G        0      0        2 
   3   chr3_77324749     AOna    T    G        0      0        2 
   3   chr3_77324749     ASom    T    G        0      0        2 
   3   chr3_77324749     HCab    T    G        0      0        2 
   3   chr3_77324749     HPrz    T    G      0.5      1        2 
   3   chr3_77324749     ZBoe    T    G        0      0        2 
   3   chr3_77324749     ZGre    T    G        0      0        2 
   3   chr3_77324749     ZHar    T    G        0      0        2 
   3   chr3_77324749   Sample    T    G        0      0        2 
   3   chr3_77356788     AAsi    T    G        0      0        2 
   3   chr3_77356788     AKia    T    G        1      2        2 
   3   chr3_77356788     AOna    T    G        1      2        2 
   3   chr3_77356788     ASom    T    G        0      0        2 
   3   chr3_77356788     HCab    T    G        0      0        2 
   3   chr3_77356788     HPrz    T    G        0      0        2 
   3   chr3_77356788     ZBoe    T    G        0      0        2 
   3   chr3_77356788     ZGre    T    G        0      0        2 
   3   chr3_77356788     ZHar    T    G        0      0        2 
   3   chr3_77356788   Sample    T    G        0      0        2 
   3   chr3_77369422     AAsi    T    G        0      0        2 
   3   chr3_77369422     AKia    T    G        0      0        2 
   3   chr3_77369422     AOna    T    G        0      0        2 
   3   chr3_77369422     ASom    T    G        0      0        2 
   3   chr3_77369422     HCab    T    G        1      2        2 
   3   chr3_77369422     HPrz    T    G        1      2        2 
   3   chr3_77369422     ZBoe    T    G        0      0        2 
   3   chr3_77369422     ZGre    T    G        0      0        2 
   3   chr3_77369422     ZHar    T    G        0      0        2 
   3   chr3_77369422   Sample    T    G        0      0        2 
   3   chr3_77384218     AAsi    G    C        0      0        2 
   3   chr3_77384218     AKia    G    C        0      0        2 
   3   chr3_77384218     AOna    G    C        0      0        2 
   3   chr3_77384218     ASom    G    C        0      0        2 
   3   chr3_77384218     HCab    G    C        0      0        2 
   3   chr3_77384218     HPrz    G    C        0      0        2 
   3   chr3_77384218     ZBoe    G    C        0      0        2 
   3   chr3_77384218     ZGre    G    C        0      0        2 
   3   chr3_77384218     ZHar    G    C        1      2        2 
   3   chr3_77384218   Sample    G    C        0      0        2 
   3   chr3_77400755     AAsi    C    A        0      0        2 
   3   chr3_77400755     AKia    C    A        0      0        2 
   3   chr3_77400755     AOna    C    A      0.5      1        2 
   3   chr3_77400755     ASom    C    A        0      0        2 
   3   chr3_77400755     HCab    C    A        0      0        2 
   3   chr3_77400755     HPrz    C    A        0      0        2 
   3   chr3_77400755     ZBoe    C    A        0      0        2 
   3   chr3_77400755     ZGre    C    A        0      0        2 
   3   chr3_77400755     ZHar    C    A        0      0        2 
   3   chr3_77400755   Sample    C    A        0      0        2 
   3   chr3_77414933     AAsi    G    C        0      0        2 
   3   chr3_77414933     AKia    G    C        0      0        2 
   3   chr3_77414933     AOna    G    C        0      0        2 
   3   chr3_77414933     ASom    G    C        0      0        2 
   3   chr3_77414933     HCab    G    C        0      0        2 
   3   chr3_77414933     HPrz    G    C        0      0        2 
   3   chr3_77414933     ZBoe    G    C        0      0        2 
   3   chr3_77414933     ZGre    G    C        0      0        2 
   3   chr3_77414933     ZHar    G    C        1      2        2 
   3   chr3_77414933   Sample    G    C        0      0        2 
   3   chr3_77416150     AAsi    T    G        1      2        2 
   3   chr3_77416150     AKia    T    G        0      0        2 
   3   chr3_77416150     AOna    T    G        0      0        2 
   3   chr3_77416150     ASom    T    G        1      2        2 
   3   chr3_77416150     HCab    T    G        0      0        2 
   3   chr3_77416150     HPrz    T    G        0      0        2 
   3   chr3_77416150     ZBoe    T    G        0      0        2 
   3   chr3_77416150     ZGre    T    G        0      0        2 
   3   chr3_77416150     ZHar    T    G        0      0        2 
   3   chr3_77416150   Sample    T    G        1      2        2 
   3   chr3_77416819     AAsi    C    A        0      0        2 
   3   chr3_77416819     AKia    C    A        0      0        2 
   3   chr3_77416819     AOna    C    A        0      0        2 
   3   chr3_77416819     ASom    C    A        0      0        2 
   3   chr3_77416819     HCab    C    A        0      0        2 
   3   chr3_77416819     HPrz    C    A        0      0        2 
   3   chr3_77416819     ZBoe    C    A        1      2        2 
   3   chr3_77416819     ZGre    C    A        0      0        2 
   3   chr3_77416819     ZHar    C    A        0      0        2 
   3   chr3_77416819   Sample    C    A        0      0        2 
   3   chr3_77436056     AAsi    A    C        0      0        2 
   3   chr3_77436056     AKia    A    C        1      2        2 
   3   chr3_77436056     AOna    A    C        1      2        2 
   3   chr3_77436056     ASom    A    C        0      0        2 
   3   chr3_77436056     HCab    A    C        0      0        2 
   3   chr3_77436056     HPrz    A    C        0      0        2 
   3   chr3_77436056     ZBoe    A    C        0      0        2 
   3   chr3_77436056     ZGre    A    C        0      0        2 
   3   chr3_77436056     ZHar    A    C        0      0        2 
   3   chr3_77436056   Sample    A    C        0      0        2 
   3   chr3_77449754     AAsi    C    G        0      0        2 
   3   chr3_77449754     AKia    C    G        0      0        2 
   3   chr3_77449754     AOna    C    G        0      0        2 
   3   chr3_77449754     ASom    C    G        0      0        2 
   3   chr3_77449754     HCab    C    G        0      0        2 
   3   chr3_77449754     HPrz    C    G        0      0        2 
   3   chr3_77449754     ZBoe    C    G        0      0        2 
   3   chr3_77449754     ZGre    C    G        0      0        2 
   3   chr3_77449754     ZHar    C    G      0.5      1        2 
   3   chr3_77449754   Sample    C    G        0      0        2 
   3   chr3_77472067     AAsi    T    G        0      0        2 
   3   chr3_77472067     AKia    T    G        0      0        2 
   3   chr3_77472067     AOna    T    G        0      0        2 
   3   chr3_77472067     ASom    T    G        0      0        2 
   3   chr3_77472067     HCab    T    G        0      0        2 
   3   chr3_77472067     HPrz    T    G        0      0        2 
   3   chr3_77472067     ZBoe    T    G        1      2        2 
   3   chr3_77472067     ZGre    T    G        0      0        2 
   3   chr3_77472067     ZHar    T    G        0      0        2 
   3   chr3_77472067   Sample    T    G        0      0        2 
   3   chr3_77519621     AAsi    G    C        0      0        2 
   3   chr3_77519621     AKia    G    C        0      0        2 
   3   chr3_77519621     AOna    G    C        0      0        2 
   3   chr3_77519621     ASom    G    C        0      0        2 
   3   chr3_77519621     HCab    G    C        1      2        2 
   3   chr3_77519621     HPrz    G    C        1      2        2 
   3   chr3_77519621     ZBoe    G    C        0      0        2 
   3   chr3_77519621     ZGre    G    C        0      0        2 
   3   chr3_77519621     ZHar    G    C        0      0        2 
   3   chr3_77519621   Sample    G    C        0      0        2 
   3   chr3_77557829     AAsi    C    G        0      0        2 
   3   chr3_77557829     AKia    C    G        1      2        2 
   3   chr3_77557829     AOna    C    G        0      0        2 
   3   chr3_77557829     ASom    C    G        0      0        2 
   3   chr3_77557829     HCab    C    G        0      0        2 
   3   chr3_77557829     HPrz    C    G        0      0        2 
   3   chr3_77557829     ZBoe    C    G        0      0        2 
   3   chr3_77557829     ZGre    C    G        0      0        2 
   3   chr3_77557829     ZHar    C    G        0      0        2 
   3   chr3_77557829   Sample    C    G        0      0        2 
   3   chr3_77559558     AAsi    C    G        0      0        2 
   3   chr3_77559558     AKia    C    G        0      0        2 
   3   chr3_77559558     AOna    C    G        0      0        2 
   3   chr3_77559558     ASom    C    G        0      0        2 
   3   chr3_77559558     HCab    C    G      0.5      1        2 
   3   chr3_77559558     HPrz    C    G      0.5      1        2 
   3   chr3_77559558     ZBoe    C    G        0      0        2 
   3   chr3_77559558     ZGre    C    G        0      0        2 
   3   chr3_77559558     ZHar    C    G        0      0        2 
   3   chr3_77559558   Sample    C    G        0      0        2 
   3   chr3_77566841     AAsi    A    T        0      0        2 
   3   chr3_77566841     AKia    A    T        0      0        2 
   3   chr3_77566841     AOna    A    T        0      0        2 
   3   chr3_77566841     ASom    A    T        0      0        2 
   3   chr3_77566841     HCab    A    T        0      0        2 
   3   chr3_77566841     HPrz    A    T        1      2        2 
   3   chr3_77566841     ZBoe    A    T        0      0        2 
   3   chr3_77566841     ZGre    A    T        0      0        2 
   3   chr3_77566841     ZHar    A    T        0      0        2 
   3   chr3_77566841   Sample    A    T        0      0        2 
   3   chr3_77574077     AAsi    G    T        0      0        2 
   3   chr3_77574077     AKia    G    T        0      0        2 
   3   chr3_77574077     AOna    G    T        0      0        2 
   3   chr3_77574077     ASom    G    T        0      0        2 
   3   chr3_77574077     HCab    G    T        1      2        2 
   3   chr3_77574077     HPrz    G    T        1      2        2 
   3   chr3_77574077     ZBoe    G    T        0      0        2 
   3   chr3_77574077     ZGre    G    T        0      0        2 
   3   chr3_77574077     ZHar    G    T        0      0        2 
   3   chr3_77574077   Sample    G    T        0      0        2 
   3   chr3_77574280     AAsi    C    A        0      0        2 
   3   chr3_77574280     AKia    C    A        0      0        2 
   3   chr3_77574280     AOna    C    A        0      0        2 
   3   chr3_77574280     ASom    C    A        0      0        2 
   3   chr3_77574280     HCab    C    A        0      0        2 
   3   chr3_77574280     HPrz    C    A        0      0        2 
   3   chr3_77574280     ZBoe    C    A        1      2        2 
   3   chr3_77574280     ZGre    C    A        0      0        2 
   3   chr3_77574280     ZHar    C    A        0      0        2 
   3   chr3_77574280   Sample    C    A        0      0        2 
   3   chr3_77578982     AAsi    T    G        0      0        2 
   3   chr3_77578982     AKia    T    G        0      0        2 
   3   chr3_77578982     AOna    T    G        0      0        2 
   3   chr3_77578982     ASom    T    G        0      0        2 
   3   chr3_77578982     HCab    T    G        1      2        2 
   3   chr3_77578982     HPrz    T    G        1      2        2 
   3   chr3_77578982     ZBoe    T    G        0      0        2 
   3   chr3_77578982     ZGre    T    G        0      0        2 
   3   chr3_77578982     ZHar    T    G        0      0        2 
   3   chr3_77578982   Sample    T    G        0      0        2 
   3   chr3_77613812     AAsi    C    A        0      0        2 
   3   chr3_77613812     AKia    C    A        0      0        2 
   3   chr3_77613812     AOna    C    A        0      0        2 
   3   chr3_77613812     ASom    C    A        0      0        2 
   3   chr3_77613812     HCab    C    A        0      0        2 
   3   chr3_77613812     HPrz    C    A      0.5      1        2 
   3   chr3_77613812     ZBoe    C    A        0      0        2 
   3   chr3_77613812     ZGre    C    A        0      0        2 
   3   chr3_77613812     ZHar    C    A        0      0        2 
   3   chr3_77613812   Sample    C    A        0      0        2 
   3   chr3_77616237     AAsi    G    T        0      0        2 
   3   chr3_77616237     AKia    G    T      0.5      1        2 
   3   chr3_77616237     AOna    G    T        0      0        2 
   3   chr3_77616237     ASom    G    T        0      0        2 
   3   chr3_77616237     HCab    G    T        0      0        2 
   3   chr3_77616237     HPrz    G    T        0      0        2 
   3   chr3_77616237     ZBoe    G    T        0      0        2 
   3   chr3_77616237     ZGre    G    T        0      0        2 
   3   chr3_77616237     ZHar    G    T        0      0        2 
   3   chr3_77616237   Sample    G    T        0      0        2 
   3   chr3_77618296     AAsi    C    A        0      0        2 
   3   chr3_77618296     AKia    C    A        0      0        2 
   3   chr3_77618296     AOna    C    A        0      0        2 
   3   chr3_77618296     ASom    C    A        0      0        2 
   3   chr3_77618296     HCab    C    A        0      0        2 
   3   chr3_77618296     HPrz    C    A        0      0        2 
   3   chr3_77618296     ZBoe    C    A      0.5      1        2 
   3   chr3_77618296     ZGre    C    A        0      0        2 
   3   chr3_77618296     ZHar    C    A        0      0        2 
   3   chr3_77618296   Sample    C    A        0      0        2 
   3   chr3_77619306     AAsi    A    T        0      0        2 
   3   chr3_77619306     AKia    A    T        0      0        2 
   3   chr3_77619306     AOna    A    T        0      0        2 
   3   chr3_77619306     ASom    A    T        0      0        2 
   3   chr3_77619306     HCab    A    T      0.5      1        2 
   3   chr3_77619306     HPrz    A    T        0      0        2 
   3   chr3_77619306     ZBoe    A    T        0      0        2 
   3   chr3_77619306     ZGre    A    T        0      0        2 
   3   chr3_77619306     ZHar    A    T        0      0        2 
   3   chr3_77619306   Sample    A    T        0      0        2 
   3   chr3_77633999     AAsi    T    A        0      0        2 
   3   chr3_77633999     AKia    T    A      0.5      1        2 
   3   chr3_77633999     AOna    T    A        0      0        2 
   3   chr3_77633999     ASom    T    A        0      0        2 
   3   chr3_77633999     HCab    T    A        0      0        2 
   3   chr3_77633999     HPrz    T    A        0      0        2 
   3   chr3_77633999     ZBoe    T    A        0      0        2 
   3   chr3_77633999     ZGre    T    A        0      0        2 
   3   chr3_77633999     ZHar    T    A        0      0        2 
   3   chr3_77633999   Sample    T    A        0      0        2 
   3   chr3_77635385     AAsi    A    T        0      0        2 
   3   chr3_77635385     AKia    A    T      0.5      1        2 
   3   chr3_77635385     AOna    A    T        0      0        2 
   3   chr3_77635385     ASom    A    T        0      0        2 
   3   chr3_77635385     HCab    A    T        0      0        2 
   3   chr3_77635385     HPrz    A    T        0      0        2 
   3   chr3_77635385     ZBoe    A    T        0      0        2 
   3   chr3_77635385     ZGre    A    T        0      0        2 
   3   chr3_77635385     ZHar    A    T        0      0        2 
   3   chr3_77635385   Sample    A    T        0      0        2 
   3   chr3_77639478     AAsi    G    C        0      0        2 
   3   chr3_77639478     AKia    G    C        0      0        2 
   3   chr3_77639478     AOna    G    C        0      0        2 
   3   chr3_77639478     ASom    G    C        0      0        2 
   3   chr3_77639478     HCab    G    C        0      0        2 
   3   chr3_77639478     HPrz    G    C        0      0        2 
   3   chr3_77639478     ZBoe    G    C        0      0        2 
   3   chr3_77639478     ZGre    G    C        1      2        2 
   3   chr3_77639478     ZHar    G    C        1      2        2 
   3   chr3_77639478   Sample    G    C        0      0        2 
   3   chr3_77643463     AAsi    A    C        0      0        2 
   3   chr3_77643463     AKia    A    C        0      0        2 
   3   chr3_77643463     AOna    A    C      0.5      1        2 
   3   chr3_77643463     ASom    A    C        0      0        2 
   3   chr3_77643463     HCab    A    C        0      0        2 
   3   chr3_77643463     HPrz    A    C        0      0        2 
   3   chr3_77643463     ZBoe    A    C        0      0        2 
   3   chr3_77643463     ZGre    A    C        0      0        2 
   3   chr3_77643463     ZHar    A    C        0      0        2 
   3   chr3_77643463   Sample    A    C        0      0        2 
   3   chr3_77646270     AAsi    T    A        0      0        2 
   3   chr3_77646270     AKia    T    A        0      0        2 
   3   chr3_77646270     AOna    T    A        0      0        2 
   3   chr3_77646270     ASom    T    A        0      0        2 
   3   chr3_77646270     HCab    T    A        0      0        2 
   3   chr3_77646270     HPrz    T    A        0      0        2 
   3   chr3_77646270     ZBoe    T    A        0      0        2 
   3   chr3_77646270     ZGre    T    A        0      0        2 
   3   chr3_77646270     ZHar    T    A      0.5      1        2 
   3   chr3_77646270   Sample    T    A        0      0        2 
   3   chr3_77658601     AAsi    C    G        0      0        2 
   3   chr3_77658601     AKia    C    G        0      0        2 
   3   chr3_77658601     AOna    C    G        0      0        2 
   3   chr3_77658601     ASom    C    G        0      0        2 
   3   chr3_77658601     HCab    C    G        0      0        2 
   3   chr3_77658601     HPrz    C    G        0      0        2 
   3   chr3_77658601     ZBoe    C    G        0      0        2 
   3   chr3_77658601     ZGre    C    G      0.5      1        2 
   3   chr3_77658601     ZHar    C    G        0      0        2 
   3   chr3_77658601   Sample    C    G        0      0        2 
   3   chr3_77658742     AAsi    A    C        0      0        2 
   3   chr3_77658742     AKia    A    C        1      2        2 
   3   chr3_77658742     AOna    A    C        1      2        2 
   3   chr3_77658742     ASom    A    C        0      0        2 
   3   chr3_77658742     HCab    A    C        0      0        2 
   3   chr3_77658742     HPrz    A    C        0      0        2 
   3   chr3_77658742     ZBoe    A    C        0      0        2 
   3   chr3_77658742     ZGre    A    C        0      0        2 
   3   chr3_77658742     ZHar    A    C        1      2        2 
   3   chr3_77658742   Sample    A    C        0      0        2 
   3   chr3_77664311     AAsi    T    G      0.5      1        2 
   3   chr3_77664311     AKia    T    G        0      0        2 
   3   chr3_77664311     AOna    T    G        0      0        2 
   3   chr3_77664311     ASom    T    G        0      0        2 
   3   chr3_77664311     HCab    T    G        0      0        2 
   3   chr3_77664311     HPrz    T    G        0      0        2 
   3   chr3_77664311     ZBoe    T    G        0      0        2 
   3   chr3_77664311     ZGre    T    G        0      0        2 
   3   chr3_77664311     ZHar    T    G        0      0        2 
   3   chr3_77664311   Sample    T    G        0      0        2 
   3   chr3_77671919     AAsi    C    A        0      0        2 
   3   chr3_77671919     AKia    C    A        0      0        2 
   3   chr3_77671919     AOna    C    A        0      0        2 
   3   chr3_77671919     ASom    C    A        0      0        2 
   3   chr3_77671919     HCab    C    A        1      2        2 
   3   chr3_77671919     HPrz    C    A        1      2        2 
   3   chr3_77671919     ZBoe    C    A        0      0        2 
   3   chr3_77671919     ZGre    C    A        0      0        2 
   3   chr3_77671919     ZHar    C    A        0      0        2 
   3   chr3_77671919   Sample    C    A        0      0        2 
   3   chr3_77700907     AAsi    C    A        0      0        2 
   3   chr3_77700907     AKia    C    A        1      2        2 
   3   chr3_77700907     AOna    C    A        1      2        2 
   3   chr3_77700907     ASom    C    A        0      0        2 
   3   chr3_77700907     HCab    C    A        1      2        2 
   3   chr3_77700907     HPrz    C    A        1      2        2 
   3   chr3_77700907     ZBoe    C    A        0      0        2 
   3   chr3_77700907     ZGre    C    A        0      0        2 
   3   chr3_77700907     ZHar    C    A        0      0        2 
   3   chr3_77700907   Sample    C    A        0      0        2 
   3   chr3_77719873     AAsi    T    G        0      0        2 
   3   chr3_77719873     AKia    T    G        0      0        2 
   3   chr3_77719873     AOna    T    G        0      0        2 
   3   chr3_77719873     ASom    T    G        0      0        2 
   3   chr3_77719873     HCab    T    G      0.5      1        2 
   3   chr3_77719873     HPrz    T    G        0      0        2 
   3   chr3_77719873     ZBoe    T    G        0      0        2 
   3   chr3_77719873     ZGre    T    G        0      0        2 
   3   chr3_77719873     ZHar    T    G        0      0        2 
   3   chr3_77719873   Sample    T    G        0      0        2 
   3   chr3_77725214     AAsi    A    T        0      0        2 
   3   chr3_77725214     AKia    A    T      0.5      1        2 
   3   chr3_77725214     AOna    A    T        0      0        2 
   3   chr3_77725214     ASom    A    T        0      0        2 
   3   chr3_77725214     HCab    A    T        0      0        2 
   3   chr3_77725214     HPrz    A    T        0      0        2 
   3   chr3_77725214     ZBoe    A    T        0      0        2 
   3   chr3_77725214     ZGre    A    T        0      0        2 
   3   chr3_77725214     ZHar    A    T        0      0        2 
   3   chr3_77725214   Sample    A    T        0      0        2 
   3   chr3_77740090     AAsi    G    C        0      0        2 
   3   chr3_77740090     AKia    G    C        0      0        2 
   3   chr3_77740090     AOna    G    C        0      0        2 
   3   chr3_77740090     ASom    G    C        0      0        2 
   3   chr3_77740090     HCab    G    C        1      2        2 
   3   chr3_77740090     HPrz    G    C        1      2        2 
   3   chr3_77740090     ZBoe    G    C        0      0        2 
   3   chr3_77740090     ZGre    G    C        0      0        2 
   3   chr3_77740090     ZHar    G    C        0      0        2 
   3   chr3_77740090   Sample    G    C        0      0        2 
   3   chr3_77760089     AAsi    G    C        0      0        2 
   3   chr3_77760089     AKia    G    C        0      0        2 
   3   chr3_77760089     AOna    G    C        0      0        2 
   3   chr3_77760089     ASom    G    C        0      0        2 
   3   chr3_77760089     HCab    G    C        0      0        2 
   3   chr3_77760089     HPrz    G    C        0      0        2 
   3   chr3_77760089     ZBoe    G    C        0      0        2 
   3   chr3_77760089     ZGre    G    C      0.5      1        2 
   3   chr3_77760089     ZHar    G    C        0      0        2 
   3   chr3_77760089   Sample    G    C        0      0        2 
   3   chr3_77773293     AAsi    C    A        0      0        2 
   3   chr3_77773293     AKia    C    A        0      0        2 
   3   chr3_77773293     AOna    C    A        0      0        2 
   3   chr3_77773293     ASom    C    A        0      0        2 
   3   chr3_77773293     HCab    C    A        0      0        2 
   3   chr3_77773293     HPrz    C    A        0      0        2 
   3   chr3_77773293     ZBoe    C    A        0      0        2 
   3   chr3_77773293     ZGre    C    A      0.5      1        2 
   3   chr3_77773293     ZHar    C    A        0      0        2 
   3   chr3_77773293   Sample    C    A        0      0        2 
   3   chr3_77780351     AAsi    C    G        0      0        2 
   3   chr3_77780351     AKia    C    G        0      0        2 
   3   chr3_77780351     AOna    C    G        0      0        2 
   3   chr3_77780351     ASom    C    G        0      0        2 
   3   chr3_77780351     HCab    C    G        1      2        2 
   3   chr3_77780351     HPrz    C    G        1      2        2 
   3   chr3_77780351     ZBoe    C    G        0      0        2 
   3   chr3_77780351     ZGre    C    G        0      0        2 
   3   chr3_77780351     ZHar    C    G        0      0        2 
   3   chr3_77780351   Sample    C    G        0      0        2 
   3   chr3_77784512     AAsi    G    T        0      0        2 
   3   chr3_77784512     AKia    G    T        0      0        2 
   3   chr3_77784512     AOna    G    T        0      0        2 
   3   chr3_77784512     ASom    G    T        0      0        2 
   3   chr3_77784512     HCab    G    T        1      2        2 
   3   chr3_77784512     HPrz    G    T        1      2        2 
   3   chr3_77784512     ZBoe    G    T        0      0        2 
   3   chr3_77784512     ZGre    G    T        0      0        2 
   3   chr3_77784512     ZHar    G    T        0      0        2 
   3   chr3_77784512   Sample    G    T        0      0        2 
   3   chr3_77811871     AAsi    G    T        0      0        2 
   3   chr3_77811871     AKia    G    T        0      0        2 
   3   chr3_77811871     AOna    G    T        0      0        2 
   3   chr3_77811871     ASom    G    T        0      0        2 
   3   chr3_77811871     HCab    G    T        0      0        2 
   3   chr3_77811871     HPrz    G    T        0      0        2 
   3   chr3_77811871     ZBoe    G    T        0      0        2 
   3   chr3_77811871     ZGre    G    T        0      0        2 
   3   chr3_77811871     ZHar    G    T        1      2        2 
   3   chr3_77811871   Sample    G    T        0      0        2 
   3   chr3_77818512     AAsi    A    C        0      0        2 
   3   chr3_77818512     AKia    A    C        0      0        2 
   3   chr3_77818512     AOna    A    C        1      2        2 
   3   chr3_77818512     ASom    A    C        0      0        2 
   3   chr3_77818512     HCab    A    C        0      0        2 
   3   chr3_77818512     HPrz    A    C        0      0        2 
   3   chr3_77818512     ZBoe    A    C        0      0        2 
   3   chr3_77818512     ZGre    A    C        0      0        2 
   3   chr3_77818512     ZHar    A    C        0      0        2 
   3   chr3_77818512   Sample    A    C        0      0        2 
   3   chr3_77819516     AAsi    C    A        1      2        2 
   3   chr3_77819516     AKia    C    A        0      0        2 
   3   chr3_77819516     AOna    C    A        0      0        2 
   3   chr3_77819516     ASom    C    A        1      2        2 
   3   chr3_77819516     HCab    C    A        0      0        2 
   3   chr3_77819516     HPrz    C    A        0      0        2 
   3   chr3_77819516     ZBoe    C    A        0      0        2 
   3   chr3_77819516     ZGre    C    A        0      0        2 
   3   chr3_77819516     ZHar    C    A        0      0        2 
   3   chr3_77819516   Sample    C    A        1      2        2 
   3   chr3_77866407     AAsi    A    C        0      0        2 
   3   chr3_77866407     AKia    A    C        0      0        2 
   3   chr3_77866407     AOna    A    C      0.5      1        2 
   3   chr3_77866407     ASom    A    C        0      0        2 
   3   chr3_77866407     HCab    A    C        0      0        2 
   3   chr3_77866407     HPrz    A    C        0      0        2 
   3   chr3_77866407     ZBoe    A    C        0      0        2 
   3   chr3_77866407     ZGre    A    C        0      0        2 
   3   chr3_77866407     ZHar    A    C        0      0        2 
   3   chr3_77866407   Sample    A    C        0      0        2 
   3   chr3_77873555     AAsi    C    G        0      0        2 
   3   chr3_77873555     AKia    C    G        0      0        2 
   3   chr3_77873555     AOna    C    G      0.5      1        2 
   3   chr3_77873555     ASom    C    G        0      0        2 
   3   chr3_77873555     HCab    C    G        0      0        2 
   3   chr3_77873555     HPrz    C    G        0      0        2 
   3   chr3_77873555     ZBoe    C    G        0      0        2 
   3   chr3_77873555     ZGre    C    G        0      0        2 
   3   chr3_77873555     ZHar    C    G        0      0        2 
   3   chr3_77873555   Sample    C    G        0      0        2 
   3   chr3_77875419     AAsi    G    T        0      0        2 
   3   chr3_77875419     AKia    G    T        0      0        2 
   3   chr3_77875419     AOna    G    T        0      0        2 
   3   chr3_77875419     ASom    G    T        0      0        2 
   3   chr3_77875419     HCab    G    T      0.5      1        2 
   3   chr3_77875419     HPrz    G    T      0.5      1        2 
   3   chr3_77875419     ZBoe    G    T        0      0        2 
   3   chr3_77875419     ZGre    G    T        0      0        2 
   3   chr3_77875419     ZHar    G    T        0      0        2 
   3   chr3_77875419   Sample    G    T        0      0        2 
   3   chr3_77900559     AAsi    G    C        0      0        2 
   3   chr3_77900559     AKia    G    C        0      0        2 
   3   chr3_77900559     AOna    G    C        0      0        2 
   3   chr3_77900559     ASom    G    C        0      0        2 
   3   chr3_77900559     HCab    G    C        1      2        2 
   3   chr3_77900559     HPrz    G    C        1      2        2 
   3   chr3_77900559     ZBoe    G    C        0      0        2 
   3   chr3_77900559     ZGre    G    C        0      0        2 
   3   chr3_77900559     ZHar    G    C        0      0        2 
   3   chr3_77900559   Sample    G    C        0      0        2 
   3   chr3_77918964     AAsi    A    C        0      0        2 
   3   chr3_77918964     AKia    A    C        0      0        2 
   3   chr3_77918964     AOna    A    C        0      0        2 
   3   chr3_77918964     ASom    A    C        0      0        2 
   3   chr3_77918964     HCab    A    C        0      0        2 
   3   chr3_77918964     HPrz    A    C        0      0        2 
   3   chr3_77918964     ZBoe    A    C        0      0        2 
   3   chr3_77918964     ZGre    A    C      0.5      1        2 
   3   chr3_77918964     ZHar    A    C        0      0        2 
   3   chr3_77918964   Sample    A    C        0      0        2 
   3   chr3_77941956     AAsi    A    C        0      0        2 
   3   chr3_77941956     AKia    A    C        0      0        2 
   3   chr3_77941956     AOna    A    C        0      0        2 
   3   chr3_77941956     ASom    A    C        0      0        2 
   3   chr3_77941956     HCab    A    C        0      0        2 
   3   chr3_77941956     HPrz    A    C        0      0        2 
   3   chr3_77941956     ZBoe    A    C      0.5      1        2 
   3   chr3_77941956     ZGre    A    C        0      0        2 
   3   chr3_77941956     ZHar    A    C        0      0        2 
   3   chr3_77941956   Sample    A    C        0      0        2 
   3   chr3_77966315     AAsi    G    C        0      0        2 
   3   chr3_77966315     AKia    G    C        0      0        2 
   3   chr3_77966315     AOna    G    C        0      0        2 
   3   chr3_77966315     ASom    G    C        0      0        2 
   3   chr3_77966315     HCab    G    C        1      2        2 
   3   chr3_77966315     HPrz    G    C        1      2        2 
   3   chr3_77966315     ZBoe    G    C      0.5      1        2 
   3   chr3_77966315     ZGre    G    C        0      0        2 
   3   chr3_77966315     ZHar    G    C        0      0        2 
   3   chr3_77966315   Sample    G    C        0      0        2 
   3   chr3_77978567     AAsi    T    G        1      2        2 
   3   chr3_77978567     AKia    T    G        1      2        2 
   3   chr3_77978567     AOna    T    G      0.5      1        2 
   3   chr3_77978567     ASom    T    G        1      2        2 
   3   chr3_77978567     HCab    T    G        0      0        2 
   3   chr3_77978567     HPrz    T    G        0      0        2 
   3   chr3_77978567     ZBoe    T    G        0      0        2 
   3   chr3_77978567     ZGre    T    G        0      0        2 
   3   chr3_77978567     ZHar    T    G        0      0        2 
   3   chr3_77978567   Sample    T    G        1      2        2 
   3   chr3_77994297     AAsi    G    C        0      0        2 
   3   chr3_77994297     AKia    G    C        0      0        2 
   3   chr3_77994297     AOna    G    C        0      0        2 
   3   chr3_77994297     ASom    G    C        0      0        2 
   3   chr3_77994297     HCab    G    C        0      0        2 
   3   chr3_77994297     HPrz    G    C        0      0        2 
   3   chr3_77994297     ZBoe    G    C        0      0        2 
   3   chr3_77994297     ZGre    G    C        0      0        2 
   3   chr3_77994297     ZHar    G    C        1      2        2 
   3   chr3_77994297   Sample    G    C        0      0        2 
   3   chr3_78021851     AAsi    G    T        0      0        2 
   3   chr3_78021851     AKia    G    T        0      0        2 
   3   chr3_78021851     AOna    G    T      0.5      1        2 
   3   chr3_78021851     ASom    G    T        0      0        2 
   3   chr3_78021851     HCab    G    T        0      0        2 
   3   chr3_78021851     HPrz    G    T        0      0        2 
   3   chr3_78021851     ZBoe    G    T        0      0        2 
   3   chr3_78021851     ZGre    G    T        0      0        2 
   3   chr3_78021851     ZHar    G    T        0      0        2 
   3   chr3_78021851   Sample    G    T        0      0        2 
   3   chr3_78027601     AAsi    C    G      0.5      1        2 
   3   chr3_78027601     AKia    C    G        0      0        2 
   3   chr3_78027601     AOna    C    G        0      0        2 
   3   chr3_78027601     ASom    C    G      0.5      1        2 
   3   chr3_78027601     HCab    C    G        0      0        2 
   3   chr3_78027601     HPrz    C    G        0      0        2 
   3   chr3_78027601     ZBoe    C    G        0      0        2 
   3   chr3_78027601     ZGre    C    G        0      0        2 
   3   chr3_78027601     ZHar    C    G        0      0        2 
   3   chr3_78027601   Sample    C    G        0      0        2 
   3   chr3_78029127     AAsi    T    G        0      0        2 
   3   chr3_78029127     AKia    T    G        0      0        2 
   3   chr3_78029127     AOna    T    G      0.5      1        2 
   3   chr3_78029127     ASom    T    G        0      0        2 
   3   chr3_78029127     HCab    T    G        0      0        2 
   3   chr3_78029127     HPrz    T    G        0      0        2 
   3   chr3_78029127     ZBoe    T    G        0      0        2 
   3   chr3_78029127     ZGre    T    G        0      0        2 
   3   chr3_78029127     ZHar    T    G        0      0        2 
   3   chr3_78029127   Sample    T    G        0      0        2 
   3   chr3_78034128     AAsi    A    C        0      0        2 
   3   chr3_78034128     AKia    A    C        0      0        2 
   3   chr3_78034128     AOna    A    C        0      0        2 
   3   chr3_78034128     ASom    A    C        0      0        2 
   3   chr3_78034128     HCab    A    C        0      0        2 
   3   chr3_78034128     HPrz    A    C        0      0        2 
   3   chr3_78034128     ZBoe    A    C        0      0        2 
   3   chr3_78034128     ZGre    A    C        0      0        2 
   3   chr3_78034128     ZHar    A    C      0.5      1        2 
   3   chr3_78034128   Sample    A    C        0      0        2 
   3   chr3_78047613     AAsi    G    T        0      0        2 
   3   chr3_78047613     AKia    G    T      0.5      1        2 
   3   chr3_78047613     AOna    G    T        0      0        2 
   3   chr3_78047613     ASom    G    T        0      0        2 
   3   chr3_78047613     HCab    G    T        0      0        2 
   3   chr3_78047613     HPrz    G    T        0      0        2 
   3   chr3_78047613     ZBoe    G    T        0      0        2 
   3   chr3_78047613     ZGre    G    T        0      0        2 
   3   chr3_78047613     ZHar    G    T        0      0        2 
   3   chr3_78047613   Sample    G    T        0      0        2 
   3   chr3_78063820     AAsi    A    C        0      0        2 
   3   chr3_78063820     AKia    A    C        0      0        2 
   3   chr3_78063820     AOna    A    C        0      0        2 
   3   chr3_78063820     ASom    A    C        1      2        2 
   3   chr3_78063820     HCab    A    C        0      0        2 
   3   chr3_78063820     HPrz    A    C        0      0        2 
   3   chr3_78063820     ZBoe    A    C        0      0        2 
   3   chr3_78063820     ZGre    A    C        0      0        2 
   3   chr3_78063820     ZHar    A    C        0      0        2 
   3   chr3_78063820   Sample    A    C        0      0        2 
   3   chr3_78066556     AAsi    A    T        0      0        2 
   3   chr3_78066556     AKia    A    T        0      0        2 
   3   chr3_78066556     AOna    A    T        0      0        2 
   3   chr3_78066556     ASom    A    T        0      0        2 
   3   chr3_78066556     HCab    A    T        0      0        2 
   3   chr3_78066556     HPrz    A    T        0      0        2 
   3   chr3_78066556     ZBoe    A    T        0      0        2 
   3   chr3_78066556     ZGre    A    T        0      0        2 
   3   chr3_78066556     ZHar    A    T        1      2        2 
   3   chr3_78066556   Sample    A    T        0      0        2 
   3   chr3_78071848     AAsi    C    A        0      0        2 
   3   chr3_78071848     AKia    C    A        0      0        2 
   3   chr3_78071848     AOna    C    A        0      0        2 
   3   chr3_78071848     ASom    C    A        0      0        2 
   3   chr3_78071848     HCab    C    A        1      2        2 
   3   chr3_78071848     HPrz    C    A        1      2        2 
   3   chr3_78071848     ZBoe    C    A        0      0        2 
   3   chr3_78071848     ZGre    C    A        0      0        2 
   3   chr3_78071848     ZHar    C    A        0      0        2 
   3   chr3_78071848   Sample    C    A        0      0        2 
   3   chr3_78074686     AAsi    G    C        0      0        2 
   3   chr3_78074686     AKia    G    C        0      0        2 
   3   chr3_78074686     AOna    G    C        0      0        2 
   3   chr3_78074686     ASom    G    C        0      0        2 
   3   chr3_78074686     HCab    G    C        1      2        2 
   3   chr3_78074686     HPrz    G    C        1      2        2 
   3   chr3_78074686     ZBoe    G    C        0      0        2 
   3   chr3_78074686     ZGre    G    C        0      0        2 
   3   chr3_78074686     ZHar    G    C        0      0        2 
   3   chr3_78074686   Sample    G    C        0      0        2 
   3   chr3_78082055     AAsi    C    A        0      0        2 
   3   chr3_78082055     AKia    C    A      0.5      1        2 
   3   chr3_78082055     AOna    C    A        0      0        2 
   3   chr3_78082055     ASom    C    A        0      0        2 
   3   chr3_78082055     HCab    C    A        0      0        2 
   3   chr3_78082055     HPrz    C    A        0      0        2 
   3   chr3_78082055     ZBoe    C    A        0      0        2 
   3   chr3_78082055     ZGre    C    A        0      0        2 
   3   chr3_78082055     ZHar    C    A        0      0        2 
   3   chr3_78082055   Sample    C    A        0      0        2 
   3   chr3_78111948     AAsi    C    G        0      0        2 
   3   chr3_78111948     AKia    C    G        0      0        2 
   3   chr3_78111948     AOna    C    G        0      0        2 
   3   chr3_78111948     ASom    C    G        0      0        2 
   3   chr3_78111948     HCab    C    G        0      0        2 
   3   chr3_78111948     HPrz    C    G        0      0        2 
   3   chr3_78111948     ZBoe    C    G        0      0        2 
   3   chr3_78111948     ZGre    C    G        1      2        2 
   3   chr3_78111948     ZHar    C    G        0      0        2 
   3   chr3_78111948   Sample    C    G        0      0        2 
   3   chr3_78122225     AAsi    A    C        0      0        2 
   3   chr3_78122225     AKia    A    C        0      0        2 
   3   chr3_78122225     AOna    A    C        0      0        2 
   3   chr3_78122225     ASom    A    C        0      0        2 
   3   chr3_78122225     HCab    A    C        0      0        2 
   3   chr3_78122225     HPrz    A    C      0.5      1        2 
   3   chr3_78122225     ZBoe    A    C        0      0        2 
   3   chr3_78122225     ZGre    A    C        0      0        2 
   3   chr3_78122225     ZHar    A    C        0      0        2 
   3   chr3_78122225   Sample    A    C        0      0        2 
   3   chr3_78142260     AAsi    T    A        0      0        2 
   3   chr3_78142260     AKia    T    A        0      0        2 
   3   chr3_78142260     AOna    T    A        0      0        2 
   3   chr3_78142260     ASom    T    A        0      0        2 
   3   chr3_78142260     HCab    T    A        1      2        2 
   3   chr3_78142260     HPrz    T    A        1      2        2 
   3   chr3_78142260     ZBoe    T    A        0      0        2 
   3   chr3_78142260     ZGre    T    A        0      0        2 
   3   chr3_78142260     ZHar    T    A        0      0        2 
   3   chr3_78142260   Sample    T    A        0      0        2 
   3   chr3_78209494     AAsi    T    A        0      0        2 
   3   chr3_78209494     AKia    T    A        0      0        2 
   3   chr3_78209494     AOna    T    A        0      0        2 
   3   chr3_78209494     ASom    T    A        0      0        2 
   3   chr3_78209494     HCab    T    A      0.5      1        2 
   3   chr3_78209494     HPrz    T    A        1      2        2 
   3   chr3_78209494     ZBoe    T    A        0      0        2 
   3   chr3_78209494     ZGre    T    A        0      0        2 
   3   chr3_78209494     ZHar    T    A        0      0        2 
   3   chr3_78209494   Sample    T    A        0      0        2 
   3   chr3_78257023     AAsi    T    G        0      0        2 
   3   chr3_78257023     AKia    T    G        0      0        2 
   3   chr3_78257023     AOna    T    G      0.5      1        2 
   3   chr3_78257023     ASom    T    G        0      0        2 
   3   chr3_78257023     HCab    T    G        0      0        2 
   3   chr3_78257023     HPrz    T    G        0      0        2 
   3   chr3_78257023     ZBoe    T    G        0      0        2 
   3   chr3_78257023     ZGre    T    G        0      0        2 
   3   chr3_78257023     ZHar    T    G        0      0        2 
   3   chr3_78257023   Sample    T    G        0      0        2 
   3   chr3_78265574     AAsi    T    A        0      0        2 
   3   chr3_78265574     AKia    T    A      0.5      1        2 
   3   chr3_78265574     AOna    T    A        0      0        2 
   3   chr3_78265574     ASom    T    A        0      0        2 
   3   chr3_78265574     HCab    T    A        0      0        2 
   3   chr3_78265574     HPrz    T    A        0      0        2 
   3   chr3_78265574     ZBoe    T    A        0      0        2 
   3   chr3_78265574     ZGre    T    A        0      0        2 
   3   chr3_78265574     ZHar    T    A        0      0        2 
   3   chr3_78265574   Sample    T    A        0      0        2 
   3   chr3_78269867     AAsi    G    T        0      0        2 
   3   chr3_78269867     AKia    G    T        0      0        2 
   3   chr3_78269867     AOna    G    T        0      0        2 
   3   chr3_78269867     ASom    G    T        0      0        2 
   3   chr3_78269867     HCab    G    T      0.5      1        2 
   3   chr3_78269867     HPrz    G    T        0      0        2 
   3   chr3_78269867     ZBoe    G    T        0      0        2 
   3   chr3_78269867     ZGre    G    T        0      0        2 
   3   chr3_78269867     ZHar    G    T        0      0        2 
   3   chr3_78269867   Sample    G    T        0      0        2 
   3   chr3_78273590     AAsi    G    C        0      0        2 
   3   chr3_78273590     AKia    G    C        0      0        2 
   3   chr3_78273590     AOna    G    C        0      0        2 
   3   chr3_78273590     ASom    G    C        1      2        2 
   3   chr3_78273590     HCab    G    C        0      0        2 
   3   chr3_78273590     HPrz    G    C        0      0        2 
   3   chr3_78273590     ZBoe    G    C        0      0        2 
   3   chr3_78273590     ZGre    G    C        0      0        2 
   3   chr3_78273590     ZHar    G    C        0      0        2 
   3   chr3_78273590   Sample    G    C        0      0        2 
   3   chr3_78275951     AAsi    A    C        0      0        2 
   3   chr3_78275951     AKia    A    C        0      0        2 
   3   chr3_78275951     AOna    A    C        0      0        2 
   3   chr3_78275951     ASom    A    C        0      0        2 
   3   chr3_78275951     HCab    A    C      0.5      1        2 
   3   chr3_78275951     HPrz    A    C        0      0        2 
   3   chr3_78275951     ZBoe    A    C        0      0        2 
   3   chr3_78275951     ZGre    A    C        0      0        2 
   3   chr3_78275951     ZHar    A    C        0      0        2 
   3   chr3_78275951   Sample    A    C        0      0        2 
   3   chr3_78287429     AAsi    G    T        0      0        2 
   3   chr3_78287429     AKia    G    T        0      0        2 
   3   chr3_78287429     AOna    G    T        0      0        2 
   3   chr3_78287429     ASom    G    T        0      0        2 
   3   chr3_78287429     HCab    G    T        0      0        2 
   3   chr3_78287429     HPrz    G    T        0      0        2 
   3   chr3_78287429     ZBoe    G    T        0      0        2 
   3   chr3_78287429     ZGre    G    T        0      0        2 
   3   chr3_78287429     ZHar    G    T      0.5      1        2 
   3   chr3_78287429   Sample    G    T        0      0        2 
   3   chr3_78292416     AAsi    G    C        0      0        2 
   3   chr3_78292416     AKia    G    C        1      2        2 
   3   chr3_78292416     AOna    G    C      0.5      1        2 
   3   chr3_78292416     ASom    G    C        0      0        2 
   3   chr3_78292416     HCab    G    C        0      0        2 
   3   chr3_78292416     HPrz    G    C        0      0        2 
   3   chr3_78292416     ZBoe    G    C        0      0        2 
   3   chr3_78292416     ZGre    G    C        0      0        2 
   3   chr3_78292416     ZHar    G    C        0      0        2 
   3   chr3_78292416   Sample    G    C        0      0        2 
   3   chr3_78372205     AAsi    T    A        0      0        2 
   3   chr3_78372205     AKia    T    A        0      0        2 
   3   chr3_78372205     AOna    T    A        0      0        2 
   3   chr3_78372205     ASom    T    A        0      0        2 
   3   chr3_78372205     HCab    T    A        0      0        2 
   3   chr3_78372205     HPrz    T    A        0      0        2 
   3   chr3_78372205     ZBoe    T    A        1      2        2 
   3   chr3_78372205     ZGre    T    A        0      0        2 
   3   chr3_78372205     ZHar    T    A        0      0        2 
   3   chr3_78372205   Sample    T    A        0      0        2 
   3   chr3_78410384     AAsi    A    C      0.5      1        2 
   3   chr3_78410384     AKia    A    C        0      0        2 
   3   chr3_78410384     AOna    A    C        0      0        2 
   3   chr3_78410384     ASom    A    C        0      0        2 
   3   chr3_78410384     HCab    A    C        0      0        2 
   3   chr3_78410384     HPrz    A    C        0      0        2 
   3   chr3_78410384     ZBoe    A    C        0      0        2 
   3   chr3_78410384     ZGre    A    C        0      0        2 
   3   chr3_78410384     ZHar    A    C        0      0        2 
   3   chr3_78410384   Sample    A    C        0      0        2 
   3   chr3_78425369     AAsi    T    A      0.5      1        2 
   3   chr3_78425369     AKia    T    A        0      0        2 
   3   chr3_78425369     AOna    T    A        0      0        2 
   3   chr3_78425369     ASom    T    A        0      0        2 
   3   chr3_78425369     HCab    T    A        0      0        2 
   3   chr3_78425369     HPrz    T    A        0      0        2 
   3   chr3_78425369     ZBoe    T    A        0      0        2 
   3   chr3_78425369     ZGre    T    A        0      0        2 
   3   chr3_78425369     ZHar    T    A        0      0        2 
   3   chr3_78425369   Sample    T    A        0      0        2 
   3   chr3_78464482     AAsi    C    A      0.5      1        2 
   3   chr3_78464482     AKia    C    A        0      0        2 
   3   chr3_78464482     AOna    C    A        0      0        2 
   3   chr3_78464482     ASom    C    A        0      0        2 
   3   chr3_78464482     HCab    C    A        0      0        2 
   3   chr3_78464482     HPrz    C    A        0      0        2 
   3   chr3_78464482     ZBoe    C    A        0      0        2 
   3   chr3_78464482     ZGre    C    A        0      0        2 
   3   chr3_78464482     ZHar    C    A        0      0        2 
   3   chr3_78464482   Sample    C    A        1      2        2 
   3   chr3_78476208     AAsi    C    G        0      0        2 
   3   chr3_78476208     AKia    C    G        0      0        2 
   3   chr3_78476208     AOna    C    G        0      0        2 
   3   chr3_78476208     ASom    C    G        0      0        2 
   3   chr3_78476208     HCab    C    G        0      0        2 
   3   chr3_78476208     HPrz    C    G        0      0        2 
   3   chr3_78476208     ZBoe    C    G        0      0        2 
   3   chr3_78476208     ZGre    C    G        1      2        2 
   3   chr3_78476208     ZHar    C    G        0      0        2 
   3   chr3_78476208   Sample    C    G        0      0        2 
   3   chr3_78476866     AAsi    T    G        0      0        2 
   3   chr3_78476866     AKia    T    G        0      0        2 
   3   chr3_78476866     AOna    T    G        0      0        2 
   3   chr3_78476866     ASom    T    G        0      0        2 
   3   chr3_78476866     HCab    T    G        1      2        2 
   3   chr3_78476866     HPrz    T    G        1      2        2 
   3   chr3_78476866     ZBoe    T    G        0      0        2 
   3   chr3_78476866     ZGre    T    G        0      0        2 
   3   chr3_78476866     ZHar    T    G        0      0        2 
   3   chr3_78476866   Sample    T    G        0      0        2 
   3   chr3_78496204     AAsi    A    C        0      0        2 
   3   chr3_78496204     AKia    A    C        0      0        2 
   3   chr3_78496204     AOna    A    C        0      0        2 
   3   chr3_78496204     ASom    A    C        0      0        2 
   3   chr3_78496204     HCab    A    C        1      2        2 
   3   chr3_78496204     HPrz    A    C        1      2        2 
   3   chr3_78496204     ZBoe    A    C        0      0        2 
   3   chr3_78496204     ZGre    A    C        0      0        2 
   3   chr3_78496204     ZHar    A    C        0      0        2 
   3   chr3_78496204   Sample    A    C        0      0        2 
   3   chr3_78507460     AAsi    T    G        0      0        2 
   3   chr3_78507460     AKia    T    G        0      0        2 
   3   chr3_78507460     AOna    T    G        0      0        2 
   3   chr3_78507460     ASom    T    G        0      0        2 
   3   chr3_78507460     HCab    T    G        1      2        2 
   3   chr3_78507460     HPrz    T    G        1      2        2 
   3   chr3_78507460     ZBoe    T    G        0      0        2 
   3   chr3_78507460     ZGre    T    G        0      0        2 
   3   chr3_78507460     ZHar    T    G        0      0        2 
   3   chr3_78507460   Sample    T    G        0      0        2 
   3   chr3_78517779     AAsi    A    C        0      0        2 
   3   chr3_78517779     AKia    A    C        1      2        2 
   3   chr3_78517779     AOna    A    C        1      2        2 
   3   chr3_78517779     ASom    A    C        0      0        2 
   3   chr3_78517779     HCab    A    C        0      0        2 
   3   chr3_78517779     HPrz    A    C        0      0        2 
   3   chr3_78517779     ZBoe    A    C        0      0        2 
   3   chr3_78517779     ZGre    A    C        0      0        2 
   3   chr3_78517779     ZHar    A    C        0      0        2 
   3   chr3_78517779   Sample    A    C        0      0        2 
   3   chr3_78521383     AAsi    G    C        0      0        2 
   3   chr3_78521383     AKia    G    C        0      0        2 
   3   chr3_78521383     AOna    G    C      0.5      1        2 
   3   chr3_78521383     ASom    G    C        0      0        2 
   3   chr3_78521383     HCab    G    C        0      0        2 
   3   chr3_78521383     HPrz    G    C        0      0        2 
   3   chr3_78521383     ZBoe    G    C        0      0        2 
   3   chr3_78521383     ZGre    G    C        0      0        2 
   3   chr3_78521383     ZHar    G    C        0      0        2 
   3   chr3_78521383   Sample    G    C        0      0        2 
   3   chr3_78521695     AAsi    A    C        0      0        2 
   3   chr3_78521695     AKia    A    C        0      0        2 
   3   chr3_78521695     AOna    A    C        0      0        2 
   3   chr3_78521695     ASom    A    C        0      0        2 
   3   chr3_78521695     HCab    A    C        0      0        2 
   3   chr3_78521695     HPrz    A    C        0      0        2 
   3   chr3_78521695     ZBoe    A    C        0      0        2 
   3   chr3_78521695     ZGre    A    C        1      2        2 
   3   chr3_78521695     ZHar    A    C        0      0        2 
   3   chr3_78521695   Sample    A    C        0      0        2 
   3   chr3_78539340     AAsi    T    G        0      0        2 
   3   chr3_78539340     AKia    T    G        0      0        2 
   3   chr3_78539340     AOna    T    G        0      0        2 
   3   chr3_78539340     ASom    T    G        0      0        2 
   3   chr3_78539340     HCab    T    G      0.5      1        2 
   3   chr3_78539340     HPrz    T    G        0      0        2 
   3   chr3_78539340     ZBoe    T    G        0      0        2 
   3   chr3_78539340     ZGre    T    G        0      0        2 
   3   chr3_78539340     ZHar    T    G        0      0        2 
   3   chr3_78539340   Sample    T    G        0      0        2 
   3   chr3_78543803     AAsi    T    G        0      0        2 
   3   chr3_78543803     AKia    T    G      0.5      1        2 
   3   chr3_78543803     AOna    T    G        0      0        2 
   3   chr3_78543803     ASom    T    G        0      0        2 
   3   chr3_78543803     HCab    T    G        0      0        2 
   3   chr3_78543803     HPrz    T    G        0      0        2 
   3   chr3_78543803     ZBoe    T    G        0      0        2 
   3   chr3_78543803     ZGre    T    G        0      0        2 
   3   chr3_78543803     ZHar    T    G        0      0        2 
   3   chr3_78543803   Sample    T    G        0      0        2 
   3   chr3_78563145     AAsi    C    A        0      0        2 
   3   chr3_78563145     AKia    C    A        0      0        2 
   3   chr3_78563145     AOna    C    A        0      0        2 
   3   chr3_78563145     ASom    C    A        0      0        2 
   3   chr3_78563145     HCab    C    A        1      2        2 
   3   chr3_78563145     HPrz    C    A        1      2        2 
   3   chr3_78563145     ZBoe    C    A        0      0        2 
   3   chr3_78563145     ZGre    C    A        0      0        2 
   3   chr3_78563145     ZHar    C    A        0      0        2 
   3   chr3_78563145   Sample    C    A        0      0        2 
   3   chr3_78608266     AAsi    T    G        0      0        2 
   3   chr3_78608266     AKia    T    G        0      0        2 
   3   chr3_78608266     AOna    T    G        0      0        2 
   3   chr3_78608266     ASom    T    G        0      0        2 
   3   chr3_78608266     HCab    T    G        0      0        2 
   3   chr3_78608266     HPrz    T    G        0      0        2 
   3   chr3_78608266     ZBoe    T    G        0      0        2 
   3   chr3_78608266     ZGre    T    G        0      0        2 
   3   chr3_78608266     ZHar    T    G      0.5      1        2 
   3   chr3_78608266   Sample    T    G        0      0        2 
   3   chr3_78623025     AAsi    A    T        0      0        2 
   3   chr3_78623025     AKia    A    T        0      0        2 
   3   chr3_78623025     AOna    A    T        0      0        2 
   3   chr3_78623025     ASom    A    T        0      0        2 
   3   chr3_78623025     HCab    A    T        0      0        2 
   3   chr3_78623025     HPrz    A    T      0.5      1        2 
   3   chr3_78623025     ZBoe    A    T        0      0        2 
   3   chr3_78623025     ZGre    A    T        0      0        2 
   3   chr3_78623025     ZHar    A    T        0      0        2 
   3   chr3_78623025   Sample    A    T        0      0        2 
   3   chr3_78625290     AAsi    A    C        0      0        2 
   3   chr3_78625290     AKia    A    C        0      0        2 
   3   chr3_78625290     AOna    A    C        0      0        2 
   3   chr3_78625290     ASom    A    C        0      0        2 
   3   chr3_78625290     HCab    A    C        0      0        2 
   3   chr3_78625290     HPrz    A    C        0      0        2 
   3   chr3_78625290     ZBoe    A    C        0      0        2 
   3   chr3_78625290     ZGre    A    C        0      0        2 
   3   chr3_78625290     ZHar    A    C      0.5      1        2 
   3   chr3_78625290   Sample    A    C        0      0        2 
   3   chr3_78633654     AAsi    G    T        0      0        2 
   3   chr3_78633654     AKia    G    T        0      0        2 
   3   chr3_78633654     AOna    G    T        0      0        2 
   3   chr3_78633654     ASom    G    T        0      0        2 
   3   chr3_78633654     HCab    G    T        0      0        2 
   3   chr3_78633654     HPrz    G    T        0      0        2 
   3   chr3_78633654     ZBoe    G    T        1      2        2 
   3   chr3_78633654     ZGre    G    T        1      2        2 
   3   chr3_78633654     ZHar    G    T        1      2        2 
   3   chr3_78633654   Sample    G    T        0      0        2 
   3   chr3_78644594     AAsi    T    A        0      0        2 
   3   chr3_78644594     AKia    T    A        0      0        2 
   3   chr3_78644594     AOna    T    A      0.5      1        2 
   3   chr3_78644594     ASom    T    A        0      0        2 
   3   chr3_78644594     HCab    T    A        0      0        2 
   3   chr3_78644594     HPrz    T    A        0      0        2 
   3   chr3_78644594     ZBoe    T    A        0      0        2 
   3   chr3_78644594     ZGre    T    A        0      0        2 
   3   chr3_78644594     ZHar    T    A        0      0        2 
   3   chr3_78644594   Sample    T    A        0      0        2 
   3   chr3_78645055     AAsi    T    A        0      0        2 
   3   chr3_78645055     AKia    T    A        0      0        2 
   3   chr3_78645055     AOna    T    A        0      0        2 
   3   chr3_78645055     ASom    T    A        0      0        2 
   3   chr3_78645055     HCab    T    A        0      0        2 
   3   chr3_78645055     HPrz    T    A        0      0        2 
   3   chr3_78645055     ZBoe    T    A        0      0        2 
   3   chr3_78645055     ZGre    T    A        1      2        2 
   3   chr3_78645055     ZHar    T    A        0      0        2 
   3   chr3_78645055   Sample    T    A        0      0        2 
   3   chr3_78645129     AAsi    C    A        0      0        2 
   3   chr3_78645129     AKia    C    A        0      0        2 
   3   chr3_78645129     AOna    C    A        0      0        2 
   3   chr3_78645129     ASom    C    A        0      0        2 
   3   chr3_78645129     HCab    C    A        0      0        2 
   3   chr3_78645129     HPrz    C    A        0      0        2 
   3   chr3_78645129     ZBoe    C    A        0      0        2 
   3   chr3_78645129     ZGre    C    A        1      2        2 
   3   chr3_78645129     ZHar    C    A        0      0        2 
   3   chr3_78645129   Sample    C    A        0      0        2 
   3   chr3_78649828     AAsi    T    A        0      0        2 
   3   chr3_78649828     AKia    T    A        0      0        2 
   3   chr3_78649828     AOna    T    A        0      0        2 
   3   chr3_78649828     ASom    T    A        0      0        2 
   3   chr3_78649828     HCab    T    A        1      2        2 
   3   chr3_78649828     HPrz    T    A        1      2        2 
   3   chr3_78649828     ZBoe    T    A        0      0        2 
   3   chr3_78649828     ZGre    T    A        0      0        2 
   3   chr3_78649828     ZHar    T    A        0      0        2 
   3   chr3_78649828   Sample    T    A        0      0        2 
   3   chr3_78650745     AAsi    G    C        0      0        2 
   3   chr3_78650745     AKia    G    C        0      0        2 
   3   chr3_78650745     AOna    G    C        0      0        2 
   3   chr3_78650745     ASom    G    C        0      0        2 
   3   chr3_78650745     HCab    G    C      0.5      1        2 
   3   chr3_78650745     HPrz    G    C        0      0        2 
   3   chr3_78650745     ZBoe    G    C        0      0        2 
   3   chr3_78650745     ZGre    G    C        0      0        2 
   3   chr3_78650745     ZHar    G    C        0      0        2 
   3   chr3_78650745   Sample    G    C        0      0        2 
   3   chr3_78655148     AAsi    G    C        0      0        2 
   3   chr3_78655148     AKia    G    C        0      0        2 
   3   chr3_78655148     AOna    G    C        0      0        2 
   3   chr3_78655148     ASom    G    C      0.5      1        2 
   3   chr3_78655148     HCab    G    C        0      0        2 
   3   chr3_78655148     HPrz    G    C        0      0        2 
   3   chr3_78655148     ZBoe    G    C        0      0        2 
   3   chr3_78655148     ZGre    G    C        0      0        2 
   3   chr3_78655148     ZHar    G    C        0      0        2 
   3   chr3_78655148   Sample    G    C        0      0        2 
   3   chr3_78679592     AAsi    G    T        0      0        2 
   3   chr3_78679592     AKia    G    T        1      2        2 
   3   chr3_78679592     AOna    G    T        0      0        2 
   3   chr3_78679592     ASom    G    T        0      0        2 
   3   chr3_78679592     HCab    G    T        0      0        2 
   3   chr3_78679592     HPrz    G    T        0      0        2 
   3   chr3_78679592     ZBoe    G    T        1      2        2 
   3   chr3_78679592     ZGre    G    T        1      2        2 
   3   chr3_78679592     ZHar    G    T        1      2        2 
   3   chr3_78679592   Sample    G    T        0      0        2 
   3   chr3_78687443     AAsi    T    G        0      0        2 
   3   chr3_78687443     AKia    T    G        0      0        2 
   3   chr3_78687443     AOna    T    G        0      0        2 
   3   chr3_78687443     ASom    T    G        0      0        2 
   3   chr3_78687443     HCab    T    G        0      0        2 
   3   chr3_78687443     HPrz    T    G        0      0        2 
   3   chr3_78687443     ZBoe    T    G        0      0        2 
   3   chr3_78687443     ZGre    T    G        1      2        2 
   3   chr3_78687443     ZHar    T    G        0      0        2 
   3   chr3_78687443   Sample    T    G        0      0        2 
   3   chr3_78693990     AAsi    A    C        0      0        2 
   3   chr3_78693990     AKia    A    C        0      0        2 
   3   chr3_78693990     AOna    A    C        0      0        2 
   3   chr3_78693990     ASom    A    C        0      0        2 
   3   chr3_78693990     HCab    A    C        1      2        2 
   3   chr3_78693990     HPrz    A    C        1      2        2 
   3   chr3_78693990     ZBoe    A    C        0      0        2 
   3   chr3_78693990     ZGre    A    C        0      0        2 
   3   chr3_78693990     ZHar    A    C        0      0        2 
   3   chr3_78693990   Sample    A    C        0      0        2 
   3   chr3_78732408     AAsi    A    T        0      0        2 
   3   chr3_78732408     AKia    A    T        0      0        2 
   3   chr3_78732408     AOna    A    T        0      0        2 
   3   chr3_78732408     ASom    A    T        0      0        2 
   3   chr3_78732408     HCab    A    T        0      0        2 
   3   chr3_78732408     HPrz    A    T        0      0        2 
   3   chr3_78732408     ZBoe    A    T      0.5      1        2 
   3   chr3_78732408     ZGre    A    T        0      0        2 
   3   chr3_78732408     ZHar    A    T        0      0        2 
   3   chr3_78732408   Sample    A    T        0      0        2 
   3   chr3_78772756     AAsi    G    T        0      0        2 
   3   chr3_78772756     AKia    G    T        0      0        2 
   3   chr3_78772756     AOna    G    T        0      0        2 
   3   chr3_78772756     ASom    G    T        1      2        2 
   3   chr3_78772756     HCab    G    T        0      0        2 
   3   chr3_78772756     HPrz    G    T        0      0        2 
   3   chr3_78772756     ZBoe    G    T        0      0        2 
   3   chr3_78772756     ZGre    G    T        0      0        2 
   3   chr3_78772756     ZHar    G    T        0      0        2 
   3   chr3_78772756   Sample    G    T        0      0        2 
   3   chr3_78774211     AAsi    A    C        0      0        2 
   3   chr3_78774211     AKia    A    C        0      0        2 
   3   chr3_78774211     AOna    A    C        0      0        2 
   3   chr3_78774211     ASom    A    C        0      0        2 
   3   chr3_78774211     HCab    A    C        0      0        2 
   3   chr3_78774211     HPrz    A    C        0      0        2 
   3   chr3_78774211     ZBoe    A    C        0      0        2 
   3   chr3_78774211     ZGre    A    C        1      2        2 
   3   chr3_78774211     ZHar    A    C        0      0        2 
   3   chr3_78774211   Sample    A    C        0      0        2 
   3   chr3_78804207     AAsi    G    T        0      0        2 
   3   chr3_78804207     AKia    G    T        0      0        2 
   3   chr3_78804207     AOna    G    T        0      0        2 
   3   chr3_78804207     ASom    G    T        0      0        2 
   3   chr3_78804207     HCab    G    T        0      0        2 
   3   chr3_78804207     HPrz    G    T        0      0        2 
   3   chr3_78804207     ZBoe    G    T        0      0        2 
   3   chr3_78804207     ZGre    G    T        0      0        2 
   3   chr3_78804207     ZHar    G    T        1      2        2 
   3   chr3_78804207   Sample    G    T        0      0        2 
   3   chr3_78874011     AAsi    T    A        0      0        2 
   3   chr3_78874011     AKia    T    A        0      0        2 
   3   chr3_78874011     AOna    T    A      0.5      1        2 
   3   chr3_78874011     ASom    T    A        0      0        2 
   3   chr3_78874011     HCab    T    A        0      0        2 
   3   chr3_78874011     HPrz    T    A        0      0        2 
   3   chr3_78874011     ZBoe    T    A        0      0        2 
   3   chr3_78874011     ZGre    T    A        0      0        2 
   3   chr3_78874011     ZHar    T    A        0      0        2 
   3   chr3_78874011   Sample    T    A        0      0        2 
   3   chr3_78912273     AAsi    C    G      0.5      1        2 
   3   chr3_78912273     AKia    C    G        0      0        2 
   3   chr3_78912273     AOna    C    G        0      0        2 
   3   chr3_78912273     ASom    C    G        0      0        2 
   3   chr3_78912273     HCab    C    G        0      0        2 
   3   chr3_78912273     HPrz    C    G        0      0        2 
   3   chr3_78912273     ZBoe    C    G        0      0        2 
   3   chr3_78912273     ZGre    C    G        0      0        2 
   3   chr3_78912273     ZHar    C    G        0      0        2 
   3   chr3_78912273   Sample    C    G        0      0        2 
   3   chr3_78914644     AAsi    C    G        0      0        2 
   3   chr3_78914644     AKia    C    G        0      0        2 
   3   chr3_78914644     AOna    C    G        0      0        2 
   3   chr3_78914644     ASom    C    G        0      0        2 
   3   chr3_78914644     HCab    C    G        0      0        2 
   3   chr3_78914644     HPrz    C    G      0.5      1        2 
   3   chr3_78914644     ZBoe    C    G        0      0        2 
   3   chr3_78914644     ZGre    C    G        0      0        2 
   3   chr3_78914644     ZHar    C    G        0      0        2 
   3   chr3_78914644   Sample    C    G        0      0        2 
   3   chr3_78915507     AAsi    T    A        0      0        2 
   3   chr3_78915507     AKia    T    A        0      0        2 
   3   chr3_78915507     AOna    T    A      0.5      1        2 
   3   chr3_78915507     ASom    T    A        0      0        2 
   3   chr3_78915507     HCab    T    A        0      0        2 
   3   chr3_78915507     HPrz    T    A        0      0        2 
   3   chr3_78915507     ZBoe    T    A        0      0        2 
   3   chr3_78915507     ZGre    T    A        0      0        2 
   3   chr3_78915507     ZHar    T    A        0      0        2 
   3   chr3_78915507   Sample    T    A        0      0        2 
   3   chr3_78919837     AAsi    C    G        0      0        2 
   3   chr3_78919837     AKia    C    G        0      0        2 
   3   chr3_78919837     AOna    C    G        0      0        2 
   3   chr3_78919837     ASom    C    G        0      0        2 
   3   chr3_78919837     HCab    C    G        0      0        2 
   3   chr3_78919837     HPrz    C    G        0      0        2 
   3   chr3_78919837     ZBoe    C    G        0      0        2 
   3   chr3_78919837     ZGre    C    G        0      0        2 
   3   chr3_78919837     ZHar    C    G      0.5      1        2 
   3   chr3_78919837   Sample    C    G        0      0        2 
   3   chr3_78949144     AAsi    C    A        0      0        2 
   3   chr3_78949144     AKia    C    A        0      0        2 
   3   chr3_78949144     AOna    C    A      0.5      1        2 
   3   chr3_78949144     ASom    C    A        0      0        2 
   3   chr3_78949144     HCab    C    A        0      0        2 
   3   chr3_78949144     HPrz    C    A        0      0        2 
   3   chr3_78949144     ZBoe    C    A        0      0        2 
   3   chr3_78949144     ZGre    C    A        0      0        2 
   3   chr3_78949144     ZHar    C    A        0      0        2 
   3   chr3_78949144   Sample    C    A        0      0        2 
   3   chr3_78950624     AAsi    G    C        0      0        2 
   3   chr3_78950624     AKia    G    C        0      0        2 
   3   chr3_78950624     AOna    G    C        0      0        2 
   3   chr3_78950624     ASom    G    C        0      0        2 
   3   chr3_78950624     HCab    G    C        0      0        2 
   3   chr3_78950624     HPrz    G    C        0      0        2 
   3   chr3_78950624     ZBoe    G    C        0      0        2 
   3   chr3_78950624     ZGre    G    C        0      0        2 
   3   chr3_78950624     ZHar    G    C        1      2        2 
   3   chr3_78950624   Sample    G    C        0      0        2 
   3   chr3_79010389     AAsi    T    G        0      0        2 
   3   chr3_79010389     AKia    T    G        0      0        2 
   3   chr3_79010389     AOna    T    G        0      0        2 
   3   chr3_79010389     ASom    T    G        0      0        2 
   3   chr3_79010389     HCab    T    G        0      0        2 
   3   chr3_79010389     HPrz    T    G        0      0        2 
   3   chr3_79010389     ZBoe    T    G        0      0        2 
   3   chr3_79010389     ZGre    T    G      0.5      1        2 
   3   chr3_79010389     ZHar    T    G        0      0        2 
   3   chr3_79010389   Sample    T    G        0      0        2 
   3   chr3_79010467     AAsi    C    A        0      0        2 
   3   chr3_79010467     AKia    C    A        0      0        2 
   3   chr3_79010467     AOna    C    A        0      0        2 
   3   chr3_79010467     ASom    C    A        0      0        2 
   3   chr3_79010467     HCab    C    A        0      0        2 
   3   chr3_79010467     HPrz    C    A        0      0        2 
   3   chr3_79010467     ZBoe    C    A      0.5      1        2 
   3   chr3_79010467     ZGre    C    A        0      0        2 
   3   chr3_79010467     ZHar    C    A        0      0        2 
   3   chr3_79010467   Sample    C    A        0      0        2 
   3   chr3_79029166     AAsi    C    G        0      0        2 
   3   chr3_79029166     AKia    C    G        0      0        2 
   3   chr3_79029166     AOna    C    G        0      0        2 
   3   chr3_79029166     ASom    C    G        0      0        2 
   3   chr3_79029166     HCab    C    G        0      0        2 
   3   chr3_79029166     HPrz    C    G        0      0        2 
   3   chr3_79029166     ZBoe    C    G        1      2        2 
   3   chr3_79029166     ZGre    C    G        0      0        2 
   3   chr3_79029166     ZHar    C    G        0      0        2 
   3   chr3_79029166   Sample    C    G        0      0        2 
   3   chr3_79060979     AAsi    T    A        0      0        2 
   3   chr3_79060979     AKia    T    A        0      0        2 
   3   chr3_79060979     AOna    T    A      0.5      1        2 
   3   chr3_79060979     ASom    T    A        0      0        2 
   3   chr3_79060979     HCab    T    A        0      0        2 
   3   chr3_79060979     HPrz    T    A        0      0        2 
   3   chr3_79060979     ZBoe    T    A        0      0        2 
   3   chr3_79060979     ZGre    T    A        0      0        2 
   3   chr3_79060979     ZHar    T    A        0      0        2 
   3   chr3_79060979   Sample    T    A        0      0        2 
   3   chr3_79064575     AAsi    C    A        0      0        2 
   3   chr3_79064575     AKia    C    A        0      0        2 
   3   chr3_79064575     AOna    C    A        0      0        2 
   3   chr3_79064575     ASom    C    A        0      0        2 
   3   chr3_79064575     HCab    C    A        0      0        2 
   3   chr3_79064575     HPrz    C    A        0      0        2 
   3   chr3_79064575     ZBoe    C    A      0.5      1        2 
   3   chr3_79064575     ZGre    C    A        0      0        2 
   3   chr3_79064575     ZHar    C    A        0      0        2 
   3   chr3_79064575   Sample    C    A        0      0        2 
   3   chr3_79085778     AAsi    A    T        0      0        2 
   3   chr3_79085778     AKia    A    T        0      0        2 
   3   chr3_79085778     AOna    A    T        0      0        2 
   3   chr3_79085778     ASom    A    T        0      0        2 
   3   chr3_79085778     HCab    A    T        0      0        2 
   3   chr3_79085778     HPrz    A    T        0      0        2 
   3   chr3_79085778     ZBoe    A    T        1      2        2 
   3   chr3_79085778     ZGre    A    T        0      0        2 
   3   chr3_79085778     ZHar    A    T        0      0        2 
   3   chr3_79085778   Sample    A    T        0      0        2 
   3   chr3_79095291     AAsi    C    A        0      0        2 
   3   chr3_79095291     AKia    C    A        0      0        2 
   3   chr3_79095291     AOna    C    A        0      0        2 
   3   chr3_79095291     ASom    C    A        0      0        2 
   3   chr3_79095291     HCab    C    A        1      2        2 
   3   chr3_79095291     HPrz    C    A        1      2        2 
   3   chr3_79095291     ZBoe    C    A        0      0        2 
   3   chr3_79095291     ZGre    C    A        0      0        2 
   3   chr3_79095291     ZHar    C    A        0      0        2 
   3   chr3_79095291   Sample    C    A        0      0        2 
   3   chr3_79138724     AAsi    G    C        1      2        2 
   3   chr3_79138724     AKia    G    C        0      0        2 
   3   chr3_79138724     AOna    G    C        0      0        2 
   3   chr3_79138724     ASom    G    C      0.5      1        2 
   3   chr3_79138724     HCab    G    C        0      0        2 
   3   chr3_79138724     HPrz    G    C        0      0        2 
   3   chr3_79138724     ZBoe    G    C        0      0        2 
   3   chr3_79138724     ZGre    G    C        0      0        2 
   3   chr3_79138724     ZHar    G    C        0      0        2 
   3   chr3_79138724   Sample    G    C        1      2        2 
   3   chr3_79148152     AAsi    C    G        1      2        2 
   3   chr3_79148152     AKia    C    G        0      0        2 
   3   chr3_79148152     AOna    C    G        0      0        2 
   3   chr3_79148152     ASom    C    G        1      2        2 
   3   chr3_79148152     HCab    C    G        0      0        2 
   3   chr3_79148152     HPrz    C    G        0      0        2 
   3   chr3_79148152     ZBoe    C    G        0      0        2 
   3   chr3_79148152     ZGre    C    G        0      0        2 
   3   chr3_79148152     ZHar    C    G        0      0        2 
   3   chr3_79148152   Sample    C    G        1      2        2 
   3   chr3_79163289     AAsi    C    G        0      0        2 
   3   chr3_79163289     AKia    C    G        0      0        2 
   3   chr3_79163289     AOna    C    G        0      0        2 
   3   chr3_79163289     ASom    C    G        0      0        2 
   3   chr3_79163289     HCab    C    G        0      0        2 
   3   chr3_79163289     HPrz    C    G        0      0        2 
   3   chr3_79163289     ZBoe    C    G        0      0        2 
   3   chr3_79163289     ZGre    C    G        1      2        2 
   3   chr3_79163289     ZHar    C    G        0      0        2 
   3   chr3_79163289   Sample    C    G        0      0        2 
   3   chr3_79172361     AAsi    A    C        0      0        2 
   3   chr3_79172361     AKia    A    C        0      0        2 
   3   chr3_79172361     AOna    A    C        0      0        2 
   3   chr3_79172361     ASom    A    C        0      0        2 
   3   chr3_79172361     HCab    A    C        0      0        2 
   3   chr3_79172361     HPrz    A    C        0      0        2 
   3   chr3_79172361     ZBoe    A    C        0      0        2 
   3   chr3_79172361     ZGre    A    C        1      2        2 
   3   chr3_79172361     ZHar    A    C        0      0        2 
   3   chr3_79172361   Sample    A    C        0      0        2 
   3   chr3_79178211     AAsi    A    C        0      0        2 
   3   chr3_79178211     AKia    A    C        0      0        2 
   3   chr3_79178211     AOna    A    C        1      2        2 
   3   chr3_79178211     ASom    A    C        0      0        2 
   3   chr3_79178211     HCab    A    C        0      0        2 
   3   chr3_79178211     HPrz    A    C        0      0        2 
   3   chr3_79178211     ZBoe    A    C        0      0        2 
   3   chr3_79178211     ZGre    A    C        0      0        2 
   3   chr3_79178211     ZHar    A    C        0      0        2 
   3   chr3_79178211   Sample    A    C        0      0        2 
   3   chr3_79186714     AAsi    C    A        1      2        2 
   3   chr3_79186714     AKia    C    A        0      0        2 
   3   chr3_79186714     AOna    C    A        0      0        2 
   3   chr3_79186714     ASom    C    A        0      0        2 
   3   chr3_79186714     HCab    C    A        0      0        2 
   3   chr3_79186714     HPrz    C    A        0      0        2 
   3   chr3_79186714     ZBoe    C    A        0      0        2 
   3   chr3_79186714     ZGre    C    A        0      0        2 
   3   chr3_79186714     ZHar    C    A        0      0        2 
   3   chr3_79186714   Sample    C    A        1      2        2 
   3   chr3_79198789     AAsi    G    C        0      0        2 
   3   chr3_79198789     AKia    G    C        0      0        2 
   3   chr3_79198789     AOna    G    C      0.5      1        2 
   3   chr3_79198789     ASom    G    C        0      0        2 
   3   chr3_79198789     HCab    G    C        0      0        2 
   3   chr3_79198789     HPrz    G    C        0      0        2 
   3   chr3_79198789     ZBoe    G    C        0      0        2 
   3   chr3_79198789     ZGre    G    C        0      0        2 
   3   chr3_79198789     ZHar    G    C        0      0        2 
   3   chr3_79198789   Sample    G    C        0      0        2 
   3   chr3_79200698     AAsi    T    G        0      0        2 
   3   chr3_79200698     AKia    T    G        0      0        2 
   3   chr3_79200698     AOna    T    G        0      0        2 
   3   chr3_79200698     ASom    T    G      0.5      1        2 
   3   chr3_79200698     HCab    T    G        0      0        2 
   3   chr3_79200698     HPrz    T    G        0      0        2 
   3   chr3_79200698     ZBoe    T    G        0      0        2 
   3   chr3_79200698     ZGre    T    G        0      0        2 
   3   chr3_79200698     ZHar    T    G        0      0        2 
   3   chr3_79200698   Sample    T    G        0      0        2 
   3   chr3_79215217     AAsi    G    C        0      0        2 
   3   chr3_79215217     AKia    G    C        0      0        2 
   3   chr3_79215217     AOna    G    C        0      0        2 
   3   chr3_79215217     ASom    G    C        0      0        2 
   3   chr3_79215217     HCab    G    C        0      0        2 
   3   chr3_79215217     HPrz    G    C        0      0        2 
   3   chr3_79215217     ZBoe    G    C      0.5      1        2 
   3   chr3_79215217     ZGre    G    C        0      0        2 
   3   chr3_79215217     ZHar    G    C        0      0        2 
   3   chr3_79215217   Sample    G    C        0      0        2 
   3   chr3_79223836     AAsi    A    T        0      0        2 
   3   chr3_79223836     AKia    A    T        0      0        2 
   3   chr3_79223836     AOna    A    T        0      0        2 
   3   chr3_79223836     ASom    A    T        0      0        2 
   3   chr3_79223836     HCab    A    T        1      2        2 
   3   chr3_79223836     HPrz    A    T        1      2        2 
   3   chr3_79223836     ZBoe    A    T        0      0        2 
   3   chr3_79223836     ZGre    A    T        0      0        2 
   3   chr3_79223836     ZHar    A    T        0      0        2 
   3   chr3_79223836   Sample    A    T        0      0        2 
   3   chr3_79238574     AAsi    G    C        0      0        2 
   3   chr3_79238574     AKia    G    C        0      0        2 
   3   chr3_79238574     AOna    G    C        0      0        2 
   3   chr3_79238574     ASom    G    C        0      0        2 
   3   chr3_79238574     HCab    G    C        0      0        2 
   3   chr3_79238574     HPrz    G    C        1      2        2 
   3   chr3_79238574     ZBoe    G    C        0      0        2 
   3   chr3_79238574     ZGre    G    C        0      0        2 
   3   chr3_79238574     ZHar    G    C        0      0        2 
   3   chr3_79238574   Sample    G    C        0      0        2 
   3   chr3_79291768     AAsi    T    G        0      0        2 
   3   chr3_79291768     AKia    T    G        0      0        2 
   3   chr3_79291768     AOna    T    G        0      0        2 
   3   chr3_79291768     ASom    T    G        0      0        2 
   3   chr3_79291768     HCab    T    G      0.5      1        2 
   3   chr3_79291768     HPrz    T    G        0      0        2 
   3   chr3_79291768     ZBoe    T    G        0      0        2 
   3   chr3_79291768     ZGre    T    G        0      0        2 
   3   chr3_79291768     ZHar    T    G        0      0        2 
   3   chr3_79291768   Sample    T    G        0      0        2 
   3   chr3_79293367     AAsi    C    G        0      0        2 
   3   chr3_79293367     AKia    C    G        0      0        2 
   3   chr3_79293367     AOna    C    G        0      0        2 
   3   chr3_79293367     ASom    C    G        1      2        2 
   3   chr3_79293367     HCab    C    G        0      0        2 
   3   chr3_79293367     HPrz    C    G        0      0        2 
   3   chr3_79293367     ZBoe    C    G        0      0        2 
   3   chr3_79293367     ZGre    C    G        0      0        2 
   3   chr3_79293367     ZHar    C    G        0      0        2 
   3   chr3_79293367   Sample    C    G        0      0        2 
   3   chr3_79304377     AAsi    T    A        0      0        2 
   3   chr3_79304377     AKia    T    A      0.5      1        2 
   3   chr3_79304377     AOna    T    A      0.5      1        2 
   3   chr3_79304377     ASom    T    A        0      0        2 
   3   chr3_79304377     HCab    T    A        0      0        2 
   3   chr3_79304377     HPrz    T    A        0      0        2 
   3   chr3_79304377     ZBoe    T    A        0      0        2 
   3   chr3_79304377     ZGre    T    A        0      0        2 
   3   chr3_79304377     ZHar    T    A        0      0        2 
   3   chr3_79304377   Sample    T    A        0      0        2 
   3   chr3_79307940     AAsi    G    C        0      0        2 
   3   chr3_79307940     AKia    G    C        1      2        2 
   3   chr3_79307940     AOna    G    C        1      2        2 
   3   chr3_79307940     ASom    G    C        0      0        2 
   3   chr3_79307940     HCab    G    C        0      0        2 
   3   chr3_79307940     HPrz    G    C        0      0        2 
   3   chr3_79307940     ZBoe    G    C        0      0        2 
   3   chr3_79307940     ZGre    G    C        0      0        2 
   3   chr3_79307940     ZHar    G    C        0      0        2 
   3   chr3_79307940   Sample    G    C        0      0        2 
   3   chr3_79370098     AAsi    A    C        0      0        2 
   3   chr3_79370098     AKia    A    C        0      0        2 
   3   chr3_79370098     AOna    A    C        1      2        2 
   3   chr3_79370098     ASom    A    C        0      0        2 
   3   chr3_79370098     HCab    A    C        0      0        2 
   3   chr3_79370098     HPrz    A    C        0      0        2 
   3   chr3_79370098     ZBoe    A    C        0      0        2 
   3   chr3_79370098     ZGre    A    C        0      0        2 
   3   chr3_79370098     ZHar    A    C        0      0        2 
   3   chr3_79370098   Sample    A    C        0      0        2 
   3   chr3_79399827     AAsi    A    C        0      0        2 
   3   chr3_79399827     AKia    A    C        0      0        2 
   3   chr3_79399827     AOna    A    C        0      0        2 
   3   chr3_79399827     ASom    A    C      0.5      1        2 
   3   chr3_79399827     HCab    A    C        0      0        2 
   3   chr3_79399827     HPrz    A    C        0      0        2 
   3   chr3_79399827     ZBoe    A    C        0      0        2 
   3   chr3_79399827     ZGre    A    C        0      0        2 
   3   chr3_79399827     ZHar    A    C        0      0        2 
   3   chr3_79399827   Sample    A    C        0      0        2 
   3   chr3_79403378     AAsi    G    T        0      0        2 
   3   chr3_79403378     AKia    G    T        0      0        2 
   3   chr3_79403378     AOna    G    T        0      0        2 
   3   chr3_79403378     ASom    G    T        0      0        2 
   3   chr3_79403378     HCab    G    T        1      2        2 
   3   chr3_79403378     HPrz    G    T        1      2        2 
   3   chr3_79403378     ZBoe    G    T        0      0        2 
   3   chr3_79403378     ZGre    G    T        0      0        2 
   3   chr3_79403378     ZHar    G    T        0      0        2 
   3   chr3_79403378   Sample    G    T        0      0        2 
   3   chr3_79403868     AAsi    C    A        0      0        2 
   3   chr3_79403868     AKia    C    A        0      0        2 
   3   chr3_79403868     AOna    C    A        0      0        2 
   3   chr3_79403868     ASom    C    A        0      0        2 
   3   chr3_79403868     HCab    C    A        0      0        2 
   3   chr3_79403868     HPrz    C    A      0.5      1        2 
   3   chr3_79403868     ZBoe    C    A        0      0        2 
   3   chr3_79403868     ZGre    C    A        0      0        2 
   3   chr3_79403868     ZHar    C    A        0      0        2 
   3   chr3_79403868   Sample    C    A        0      0        2 
   3   chr3_79411953     AAsi    G    T        0      0        2 
   3   chr3_79411953     AKia    G    T        0      0        2 
   3   chr3_79411953     AOna    G    T        0      0        2 
   3   chr3_79411953     ASom    G    T      0.5      1        2 
   3   chr3_79411953     HCab    G    T        0      0        2 
   3   chr3_79411953     HPrz    G    T        0      0        2 
   3   chr3_79411953     ZBoe    G    T        0      0        2 
   3   chr3_79411953     ZGre    G    T        0      0        2 
   3   chr3_79411953     ZHar    G    T        0      0        2 
   3   chr3_79411953   Sample    G    T        0      0        2 
   3   chr3_79435295     AAsi    A    C        0      0        2 
   3   chr3_79435295     AKia    A    C        0      0        2 
   3   chr3_79435295     AOna    A    C        0      0        2 
   3   chr3_79435295     ASom    A    C        0      0        2 
   3   chr3_79435295     HCab    A    C        0      0        2 
   3   chr3_79435295     HPrz    A    C        0      0        2 
   3   chr3_79435295     ZBoe    A    C      0.5      1        2 
   3   chr3_79435295     ZGre    A    C        0      0        2 
   3   chr3_79435295     ZHar    A    C        0      0        2 
   3   chr3_79435295   Sample    A    C        0      0        2 
   3   chr3_79437915     AAsi    C    G        0      0        2 
   3   chr3_79437915     AKia    C    G        0      0        2 
   3   chr3_79437915     AOna    C    G        0      0        2 
   3   chr3_79437915     ASom    C    G        0      0        2 
   3   chr3_79437915     HCab    C    G        1      2        2 
   3   chr3_79437915     HPrz    C    G        1      2        2 
   3   chr3_79437915     ZBoe    C    G        0      0        2 
   3   chr3_79437915     ZGre    C    G        0      0        2 
   3   chr3_79437915     ZHar    C    G        0      0        2 
   3   chr3_79437915   Sample    C    G        0      0        2 
   3   chr3_79441424     AAsi    C    G        0      0        2 
   3   chr3_79441424     AKia    C    G        1      2        2 
   3   chr3_79441424     AOna    C    G      0.5      1        2 
   3   chr3_79441424     ASom    C    G        0      0        2 
   3   chr3_79441424     HCab    C    G        0      0        2 
   3   chr3_79441424     HPrz    C    G        0      0        2 
   3   chr3_79441424     ZBoe    C    G        0      0        2 
   3   chr3_79441424     ZGre    C    G        0      0        2 
   3   chr3_79441424     ZHar    C    G        0      0        2 
   3   chr3_79441424   Sample    C    G        0      0        2 
   3   chr3_79446344     AAsi    A    C        0      0        2 
   3   chr3_79446344     AKia    A    C        0      0        2 
   3   chr3_79446344     AOna    A    C        0      0        2 
   3   chr3_79446344     ASom    A    C        0      0        2 
   3   chr3_79446344     HCab    A    C      0.5      1        2 
   3   chr3_79446344     HPrz    A    C        0      0        2 
   3   chr3_79446344     ZBoe    A    C        0      0        2 
   3   chr3_79446344     ZGre    A    C        0      0        2 
   3   chr3_79446344     ZHar    A    C        0      0        2 
   3   chr3_79446344   Sample    A    C        0      0        2 
   3   chr3_79458536     AAsi    C    G        0      0        2 
   3   chr3_79458536     AKia    C    G        0      0        2 
   3   chr3_79458536     AOna    C    G        0      0        2 
   3   chr3_79458536     ASom    C    G        1      2        2 
   3   chr3_79458536     HCab    C    G        0      0        2 
   3   chr3_79458536     HPrz    C    G        0      0        2 
   3   chr3_79458536     ZBoe    C    G        0      0        2 
   3   chr3_79458536     ZGre    C    G        0      0        2 
   3   chr3_79458536     ZHar    C    G        0      0        2 
   3   chr3_79458536   Sample    C    G        0      0        2 
   3   chr3_79459310     AAsi    T    A        0      0        2 
   3   chr3_79459310     AKia    T    A        0      0        2 
   3   chr3_79459310     AOna    T    A        0      0        2 
   3   chr3_79459310     ASom    T    A        0      0        2 
   3   chr3_79459310     HCab    T    A      0.5      1        2 
   3   chr3_79459310     HPrz    T    A        0      0        2 
   3   chr3_79459310     ZBoe    T    A        0      0        2 
   3   chr3_79459310     ZGre    T    A        0      0        2 
   3   chr3_79459310     ZHar    T    A        0      0        2 
   3   chr3_79459310   Sample    T    A        0      0        2 
   3   chr3_79468963     AAsi    T    G        0      0        2 
   3   chr3_79468963     AKia    T    G        0      0        2 
   3   chr3_79468963     AOna    T    G      0.5      1        2 
   3   chr3_79468963     ASom    T    G        0      0        2 
   3   chr3_79468963     HCab    T    G        0      0        2 
   3   chr3_79468963     HPrz    T    G        0      0        2 
   3   chr3_79468963     ZBoe    T    G        0      0        2 
   3   chr3_79468963     ZGre    T    G        0      0        2 
   3   chr3_79468963     ZHar    T    G        0      0        2 
   3   chr3_79468963   Sample    T    G        0      0        2 
   3   chr3_79485357     AAsi    T    G        0      0        2 
   3   chr3_79485357     AKia    T    G        1      2        2 
   3   chr3_79485357     AOna    T    G      0.5      1        2 
   3   chr3_79485357     ASom    T    G        0      0        2 
   3   chr3_79485357     HCab    T    G        0      0        2 
   3   chr3_79485357     HPrz    T    G        0      0        2 
   3   chr3_79485357     ZBoe    T    G        0      0        2 
   3   chr3_79485357     ZGre    T    G        0      0        2 
   3   chr3_79485357     ZHar    T    G        0      0        2 
   3   chr3_79485357   Sample    T    G        0      0        2 
   3   chr3_79493433     AAsi    T    G        0      0        2 
   3   chr3_79493433     AKia    T    G        0      0        2 
   3   chr3_79493433     AOna    T    G        0      0        2 
   3   chr3_79493433     ASom    T    G        0      0        2 
   3   chr3_79493433     HCab    T    G        1      2        2 
   3   chr3_79493433     HPrz    T    G        1      2        2 
   3   chr3_79493433     ZBoe    T    G        0      0        2 
   3   chr3_79493433     ZGre    T    G        0      0        2 
   3   chr3_79493433     ZHar    T    G        0      0        2 
   3   chr3_79493433   Sample    T    G        0      0        2 
   3   chr3_79508299     AAsi    A    C        0      0        2 
   3   chr3_79508299     AKia    A    C        0      0        2 
   3   chr3_79508299     AOna    A    C        0      0        2 
   3   chr3_79508299     ASom    A    C        0      0        2 
   3   chr3_79508299     HCab    A    C        1      2        2 
   3   chr3_79508299     HPrz    A    C        1      2        2 
   3   chr3_79508299     ZBoe    A    C        0      0        2 
   3   chr3_79508299     ZGre    A    C        0      0        2 
   3   chr3_79508299     ZHar    A    C        0      0        2 
   3   chr3_79508299   Sample    A    C        0      0        2 
   3   chr3_79543088     AAsi    G    C        0      0        2 
   3   chr3_79543088     AKia    G    C        0      0        2 
   3   chr3_79543088     AOna    G    C        0      0        2 
   3   chr3_79543088     ASom    G    C        0      0        2 
   3   chr3_79543088     HCab    G    C        0      0        2 
   3   chr3_79543088     HPrz    G    C        0      0        2 
   3   chr3_79543088     ZBoe    G    C        0      0        2 
   3   chr3_79543088     ZGre    G    C        0      0        2 
   3   chr3_79543088     ZHar    G    C      0.5      1        2 
   3   chr3_79543088   Sample    G    C        0      0        2 
   3   chr3_79555694     AAsi    A    C        0      0        2 
   3   chr3_79555694     AKia    A    C        0      0        2 
   3   chr3_79555694     AOna    A    C        0      0        2 
   3   chr3_79555694     ASom    A    C        0      0        2 
   3   chr3_79555694     HCab    A    C        0      0        2 
   3   chr3_79555694     HPrz    A    C        0      0        2 
   3   chr3_79555694     ZBoe    A    C        0      0        2 
   3   chr3_79555694     ZGre    A    C        1      2        2 
   3   chr3_79555694     ZHar    A    C        0      0        2 
   3   chr3_79555694   Sample    A    C        0      0        2 
   3   chr3_79559276     AAsi    A    C        0      0        2 
   3   chr3_79559276     AKia    A    C        0      0        2 
   3   chr3_79559276     AOna    A    C        1      2        2 
   3   chr3_79559276     ASom    A    C        0      0        2 
   3   chr3_79559276     HCab    A    C        0      0        2 
   3   chr3_79559276     HPrz    A    C        0      0        2 
   3   chr3_79559276     ZBoe    A    C        0      0        2 
   3   chr3_79559276     ZGre    A    C        0      0        2 
   3   chr3_79559276     ZHar    A    C        0      0        2 
   3   chr3_79559276   Sample    A    C        0      0        2 
   3   chr3_79569646     AAsi    T    G        0      0        2 
   3   chr3_79569646     AKia    T    G        0      0        2 
   3   chr3_79569646     AOna    T    G        0      0        2 
   3   chr3_79569646     ASom    T    G        0      0        2 
   3   chr3_79569646     HCab    T    G        1      2        2 
   3   chr3_79569646     HPrz    T    G        1      2        2 
   3   chr3_79569646     ZBoe    T    G        0      0        2 
   3   chr3_79569646     ZGre    T    G        0      0        2 
   3   chr3_79569646     ZHar    T    G        0      0        2 
   3   chr3_79569646   Sample    T    G        0      0        2 
   3   chr3_79580263     AAsi    G    C        0      0        2 
   3   chr3_79580263     AKia    G    C        0      0        2 
   3   chr3_79580263     AOna    G    C        0      0        2 
   3   chr3_79580263     ASom    G    C      0.5      1        2 
   3   chr3_79580263     HCab    G    C        0      0        2 
   3   chr3_79580263     HPrz    G    C        0      0        2 
   3   chr3_79580263     ZBoe    G    C        0      0        2 
   3   chr3_79580263     ZGre    G    C        0      0        2 
   3   chr3_79580263     ZHar    G    C        0      0        2 
   3   chr3_79580263   Sample    G    C        0      0        2 
   3   chr3_79616850     AAsi    C    A        0      0        2 
   3   chr3_79616850     AKia    C    A        0      0        2 
   3   chr3_79616850     AOna    C    A        0      0        2 
   3   chr3_79616850     ASom    C    A        0      0        2 
   3   chr3_79616850     HCab    C    A        0      0        2 
   3   chr3_79616850     HPrz    C    A        0      0        2 
   3   chr3_79616850     ZBoe    C    A        0      0        2 
   3   chr3_79616850     ZGre    C    A        0      0        2 
   3   chr3_79616850     ZHar    C    A      0.5      1        2 
   3   chr3_79616850   Sample    C    A        0      0        2 
   3   chr3_79685284     AAsi    A    C        0      0        2 
   3   chr3_79685284     AKia    A    C        0      0        2 
   3   chr3_79685284     AOna    A    C        0      0        2 
   3   chr3_79685284     ASom    A    C      0.5      1        2 
   3   chr3_79685284     HCab    A    C        0      0        2 
   3   chr3_79685284     HPrz    A    C        0      0        2 
   3   chr3_79685284     ZBoe    A    C        0      0        2 
   3   chr3_79685284     ZGre    A    C        0      0        2 
   3   chr3_79685284     ZHar    A    C        0      0        2 
   3   chr3_79685284   Sample    A    C        0      0        2 
   3   chr3_79685608     AAsi    C    G        0      0        2 
   3   chr3_79685608     AKia    C    G        0      0        2 
   3   chr3_79685608     AOna    C    G        0      0        2 
   3   chr3_79685608     ASom    C    G        0      0        2 
   3   chr3_79685608     HCab    C    G        0      0        2 
   3   chr3_79685608     HPrz    C    G        0      0        2 
   3   chr3_79685608     ZBoe    C    G      0.5      1        2 
   3   chr3_79685608     ZGre    C    G        0      0        2 
   3   chr3_79685608     ZHar    C    G        0      0        2 
   3   chr3_79685608   Sample    C    G        0      0        2 
   3   chr3_79692531     AAsi    A    T        0      0        2 
   3   chr3_79692531     AKia    A    T        0      0        2 
   3   chr3_79692531     AOna    A    T        0      0        2 
   3   chr3_79692531     ASom    A    T        0      0        2 
   3   chr3_79692531     HCab    A    T        1      2        2 
   3   chr3_79692531     HPrz    A    T        1      2        2 
   3   chr3_79692531     ZBoe    A    T        0      0        2 
   3   chr3_79692531     ZGre    A    T        0      0        2 
   3   chr3_79692531     ZHar    A    T        0      0        2 
   3   chr3_79692531   Sample    A    T        0      0        2 
   3   chr3_79696654     AAsi    T    G        0      0        2 
   3   chr3_79696654     AKia    T    G        0      0        2 
   3   chr3_79696654     AOna    T    G        0      0        2 
   3   chr3_79696654     ASom    T    G        0      0        2 
   3   chr3_79696654     HCab    T    G        0      0        2 
   3   chr3_79696654     HPrz    T    G        0      0        2 
   3   chr3_79696654     ZBoe    T    G      0.5      1        2 
   3   chr3_79696654     ZGre    T    G        0      0        2 
   3   chr3_79696654     ZHar    T    G        0      0        2 
   3   chr3_79696654   Sample    T    G        0      0        2 
   3   chr3_79712152     AAsi    T    G        0      0        2 
   3   chr3_79712152     AKia    T    G        0      0        2 
   3   chr3_79712152     AOna    T    G        0      0        2 
   3   chr3_79712152     ASom    T    G        0      0        2 
   3   chr3_79712152     HCab    T    G        1      2        2 
   3   chr3_79712152     HPrz    T    G        1      2        2 
   3   chr3_79712152     ZBoe    T    G        0      0        2 
   3   chr3_79712152     ZGre    T    G        0      0        2 
   3   chr3_79712152     ZHar    T    G        0      0        2 
   3   chr3_79712152   Sample    T    G        0      0        2 
   3   chr3_79718151     AAsi    G    C        0      0        2 
   3   chr3_79718151     AKia    G    C        0      0        2 
   3   chr3_79718151     AOna    G    C        0      0        2 
   3   chr3_79718151     ASom    G    C        0      0        2 
   3   chr3_79718151     HCab    G    C        1      2        2 
   3   chr3_79718151     HPrz    G    C        1      2        2 
   3   chr3_79718151     ZBoe    G    C        0      0        2 
   3   chr3_79718151     ZGre    G    C        0      0        2 
   3   chr3_79718151     ZHar    G    C        0      0        2 
   3   chr3_79718151   Sample    G    C        0      0        2 
   3   chr3_79720029     AAsi    C    A        1      2        2 
   3   chr3_79720029     AKia    C    A        0      0        2 
   3   chr3_79720029     AOna    C    A        0      0        2 
   3   chr3_79720029     ASom    C    A        1      2        2 
   3   chr3_79720029     HCab    C    A        0      0        2 
   3   chr3_79720029     HPrz    C    A        0      0        2 
   3   chr3_79720029     ZBoe    C    A        0      0        2 
   3   chr3_79720029     ZGre    C    A        0      0        2 
   3   chr3_79720029     ZHar    C    A        0      0        2 
   3   chr3_79720029   Sample    C    A        1      2        2 
   3   chr3_79729231     AAsi    C    G        0      0        2 
   3   chr3_79729231     AKia    C    G        0      0        2 
   3   chr3_79729231     AOna    C    G        0      0        2 
   3   chr3_79729231     ASom    C    G        0      0        2 
   3   chr3_79729231     HCab    C    G        0      0        2 
   3   chr3_79729231     HPrz    C    G        0      0        2 
   3   chr3_79729231     ZBoe    C    G      0.5      1        2 
   3   chr3_79729231     ZGre    C    G        0      0        2 
   3   chr3_79729231     ZHar    C    G        0      0        2 
   3   chr3_79729231   Sample    C    G        0      0        2 
   3   chr3_79757683     AAsi    G    C        0      0        2 
   3   chr3_79757683     AKia    G    C        0      0        2 
   3   chr3_79757683     AOna    G    C        0      0        2 
   3   chr3_79757683     ASom    G    C        0      0        2 
   3   chr3_79757683     HCab    G    C        1      2        2 
   3   chr3_79757683     HPrz    G    C        1      2        2 
   3   chr3_79757683     ZBoe    G    C        0      0        2 
   3   chr3_79757683     ZGre    G    C        0      0        2 
   3   chr3_79757683     ZHar    G    C        0      0        2 
   3   chr3_79757683   Sample    G    C        0      0        2 
   3   chr3_79776938     AAsi    A    T        0      0        2 
   3   chr3_79776938     AKia    A    T        0      0        2 
   3   chr3_79776938     AOna    A    T        0      0        2 
   3   chr3_79776938     ASom    A    T      0.5      1        2 
   3   chr3_79776938     HCab    A    T        0      0        2 
   3   chr3_79776938     HPrz    A    T        0      0        2 
   3   chr3_79776938     ZBoe    A    T        0      0        2 
   3   chr3_79776938     ZGre    A    T        0      0        2 
   3   chr3_79776938     ZHar    A    T        0      0        2 
   3   chr3_79776938   Sample    A    T        0      0        2 
   3   chr3_79826719     AAsi    A    C        0      0        2 
   3   chr3_79826719     AKia    A    C        0      0        2 
   3   chr3_79826719     AOna    A    C        0      0        2 
   3   chr3_79826719     ASom    A    C        0      0        2 
   3   chr3_79826719     HCab    A    C        1      2        2 
   3   chr3_79826719     HPrz    A    C        1      2        2 
   3   chr3_79826719     ZBoe    A    C        0      0        2 
   3   chr3_79826719     ZGre    A    C        0      0        2 
   3   chr3_79826719     ZHar    A    C        0      0        2 
   3   chr3_79826719   Sample    A    C        0      0        2 
   3   chr3_79833577     AAsi    A    C        0      0        2 
   3   chr3_79833577     AKia    A    C        0      0        2 
   3   chr3_79833577     AOna    A    C        0      0        2 
   3   chr3_79833577     ASom    A    C        0      0        2 
   3   chr3_79833577     HCab    A    C        0      0        2 
   3   chr3_79833577     HPrz    A    C        0      0        2 
   3   chr3_79833577     ZBoe    A    C        0      0        2 
   3   chr3_79833577     ZGre    A    C        0      0        2 
   3   chr3_79833577     ZHar    A    C      0.5      1        2 
   3   chr3_79833577   Sample    A    C        0      0        2 
   3   chr3_79834195     AAsi    T    G        0      0        2 
   3   chr3_79834195     AKia    T    G        0      0        2 
   3   chr3_79834195     AOna    T    G        0      0        2 
   3   chr3_79834195     ASom    T    G      0.5      1        2 
   3   chr3_79834195     HCab    T    G        0      0        2 
   3   chr3_79834195     HPrz    T    G        0      0        2 
   3   chr3_79834195     ZBoe    T    G        0      0        2 
   3   chr3_79834195     ZGre    T    G        0      0        2 
   3   chr3_79834195     ZHar    T    G        0      0        2 
   3   chr3_79834195   Sample    T    G        0      0        2 
   3   chr3_79851344     AAsi    C    G        0      0        2 
   3   chr3_79851344     AKia    C    G        0      0        2 
   3   chr3_79851344     AOna    C    G        0      0        2 
   3   chr3_79851344     ASom    C    G      0.5      1        2 
   3   chr3_79851344     HCab    C    G        0      0        2 
   3   chr3_79851344     HPrz    C    G        0      0        2 
   3   chr3_79851344     ZBoe    C    G        0      0        2 
   3   chr3_79851344     ZGre    C    G        0      0        2 
   3   chr3_79851344     ZHar    C    G        0      0        2 
   3   chr3_79851344   Sample    C    G        0      0        2 
   3   chr3_79887883     AAsi    C    A        0      0        2 
   3   chr3_79887883     AKia    C    A        0      0        2 
   3   chr3_79887883     AOna    C    A        0      0        2 
   3   chr3_79887883     ASom    C    A        0      0        2 
   3   chr3_79887883     HCab    C    A        0      0        2 
   3   chr3_79887883     HPrz    C    A        0      0        2 
   3   chr3_79887883     ZBoe    C    A        0      0        2 
   3   chr3_79887883     ZGre    C    A        0      0        2 
   3   chr3_79887883     ZHar    C    A      0.5      1        2 
   3   chr3_79887883   Sample    C    A        0      0        2 
   3   chr3_79895159     AAsi    G    T        0      0        2 
   3   chr3_79895159     AKia    G    T        0      0        2 
   3   chr3_79895159     AOna    G    T        0      0        2 
   3   chr3_79895159     ASom    G    T        0      0        2 
   3   chr3_79895159     HCab    G    T        1      2        2 
   3   chr3_79895159     HPrz    G    T        1      2        2 
   3   chr3_79895159     ZBoe    G    T        0      0        2 
   3   chr3_79895159     ZGre    G    T        0      0        2 
   3   chr3_79895159     ZHar    G    T        0      0        2 
   3   chr3_79895159   Sample    G    T        0      0        2 
   3   chr3_79907564     AAsi    A    C        0      0        2 
   3   chr3_79907564     AKia    A    C        0      0        2 
   3   chr3_79907564     AOna    A    C        0      0        2 
   3   chr3_79907564     ASom    A    C        0      0        2 
   3   chr3_79907564     HCab    A    C        0      0        2 
   3   chr3_79907564     HPrz    A    C        0      0        2 
   3   chr3_79907564     ZBoe    A    C        1      2        2 
   3   chr3_79907564     ZGre    A    C        1      2        2 
   3   chr3_79907564     ZHar    A    C        1      2        2 
   3   chr3_79907564   Sample    A    C        0      0        2 
   3   chr3_79916670     AAsi    C    G        0      0        2 
   3   chr3_79916670     AKia    C    G        0      0        2 
   3   chr3_79916670     AOna    C    G        0      0        2 
   3   chr3_79916670     ASom    C    G        0      0        2 
   3   chr3_79916670     HCab    C    G        0      0        2 
   3   chr3_79916670     HPrz    C    G        0      0        2 
   3   chr3_79916670     ZBoe    C    G        0      0        2 
   3   chr3_79916670     ZGre    C    G        1      2        2 
   3   chr3_79916670     ZHar    C    G        0      0        2 
   3   chr3_79916670   Sample    C    G        0      0        2 
   3   chr3_79929329     AAsi    A    C        0      0        2 
   3   chr3_79929329     AKia    A    C        0      0        2 
   3   chr3_79929329     AOna    A    C        0      0        2 
   3   chr3_79929329     ASom    A    C        1      2        2 
   3   chr3_79929329     HCab    A    C        0      0        2 
   3   chr3_79929329     HPrz    A    C        0      0        2 
   3   chr3_79929329     ZBoe    A    C        0      0        2 
   3   chr3_79929329     ZGre    A    C        0      0        2 
   3   chr3_79929329     ZHar    A    C        0      0        2 
   3   chr3_79929329   Sample    A    C        0      0        2 
   3   chr3_79941150     AAsi    G    T        0      0        2 
   3   chr3_79941150     AKia    G    T        0      0        2 
   3   chr3_79941150     AOna    G    T      0.5      1        2 
   3   chr3_79941150     ASom    G    T        0      0        2 
   3   chr3_79941150     HCab    G    T        0      0        2 
   3   chr3_79941150     HPrz    G    T        0      0        2 
   3   chr3_79941150     ZBoe    G    T        0      0        2 
   3   chr3_79941150     ZGre    G    T        0      0        2 
   3   chr3_79941150     ZHar    G    T        0      0        2 
   3   chr3_79941150   Sample    G    T        0      0        2 
   3   chr3_79945553     AAsi    A    T        0      0        2 
   3   chr3_79945553     AKia    A    T        1      2        2 
   3   chr3_79945553     AOna    A    T        1      2        2 
   3   chr3_79945553     ASom    A    T        0      0        2 
   3   chr3_79945553     HCab    A    T        0      0        2 
   3   chr3_79945553     HPrz    A    T        0      0        2 
   3   chr3_79945553     ZBoe    A    T        0      0        2 
   3   chr3_79945553     ZGre    A    T        0      0        2 
   3   chr3_79945553     ZHar    A    T        0      0        2 
   3   chr3_79945553   Sample    A    T        0      0        2 
   3   chr3_79957950     AAsi    G    C        1      2        2 
   3   chr3_79957950     AKia    G    C        0      0        2 
   3   chr3_79957950     AOna    G    C        0      0        2 
   3   chr3_79957950     ASom    G    C        1      2        2 
   3   chr3_79957950     HCab    G    C        0      0        2 
   3   chr3_79957950     HPrz    G    C        0      0        2 
   3   chr3_79957950     ZBoe    G    C        0      0        2 
   3   chr3_79957950     ZGre    G    C        0      0        2 
   3   chr3_79957950     ZHar    G    C        0      0        2 
   3   chr3_79957950   Sample    G    C        1      2        2 
   3   chr3_79971797     AAsi    C    G        0      0        2 
   3   chr3_79971797     AKia    C    G        1      2        2 
   3   chr3_79971797     AOna    C    G      0.5      1        2 
   3   chr3_79971797     ASom    C    G        0      0        2 
   3   chr3_79971797     HCab    C    G        0      0        2 
   3   chr3_79971797     HPrz    C    G        0      0        2 
   3   chr3_79971797     ZBoe    C    G        0      0        2 
   3   chr3_79971797     ZGre    C    G        0      0        2 
   3   chr3_79971797     ZHar    C    G        0      0        2 
   3   chr3_79971797   Sample    C    G        0      0        2 
   3   chr3_79972225     AAsi    G    C        1      2        2 
   3   chr3_79972225     AKia    G    C        0      0        2 
   3   chr3_79972225     AOna    G    C        0      0        2 
   3   chr3_79972225     ASom    G    C        0      0        2 
   3   chr3_79972225     HCab    G    C        0      0        2 
   3   chr3_79972225     HPrz    G    C        0      0        2 
   3   chr3_79972225     ZBoe    G    C        0      0        2 
   3   chr3_79972225     ZGre    G    C        0      0        2 
   3   chr3_79972225     ZHar    G    C        0      0        2 
   3   chr3_79972225   Sample    G    C        0      0        2 
   3   chr3_79989572     AAsi    G    C        1      2        2 
   3   chr3_79989572     AKia    G    C        1      2        2 
   3   chr3_79989572     AOna    G    C        1      2        2 
   3   chr3_79989572     ASom    G    C        1      2        2 
   3   chr3_79989572     HCab    G    C        0      0        2 
   3   chr3_79989572     HPrz    G    C        0      0        2 
   3   chr3_79989572     ZBoe    G    C        0      0        2 
   3   chr3_79989572     ZGre    G    C        0      0        2 
   3   chr3_79989572     ZHar    G    C        0      0        2 
   3   chr3_79989572   Sample    G    C        1      2        2 
   3   chr3_79990427     AAsi    G    C        0      0        2 
   3   chr3_79990427     AKia    G    C        0      0        2 
   3   chr3_79990427     AOna    G    C        0      0        2 
   3   chr3_79990427     ASom    G    C        0      0        2 
   3   chr3_79990427     HCab    G    C        1      2        2 
   3   chr3_79990427     HPrz    G    C        1      2        2 
   3   chr3_79990427     ZBoe    G    C        0      0        2 
   3   chr3_79990427     ZGre    G    C        0      0        2 
   3   chr3_79990427     ZHar    G    C        0      0        2 
   3   chr3_79990427   Sample    G    C        0      0        2 
   3   chr3_79997134     AAsi    C    A        0      0        2 
   3   chr3_79997134     AKia    C    A        0      0        2 
   3   chr3_79997134     AOna    C    A        0      0        2 
   3   chr3_79997134     ASom    C    A        1      2        2 
   3   chr3_79997134     HCab    C    A        0      0        2 
   3   chr3_79997134     HPrz    C    A        0      0        2 
   3   chr3_79997134     ZBoe    C    A        0      0        2 
   3   chr3_79997134     ZGre    C    A        0      0        2 
   3   chr3_79997134     ZHar    C    A        0      0        2 
   3   chr3_79997134   Sample    C    A        0      0        2 
   3   chr3_80017635     AAsi    G    C      0.5      1        2 
   3   chr3_80017635     AKia    G    C        0      0        2 
   3   chr3_80017635     AOna    G    C        0      0        2 
   3   chr3_80017635     ASom    G    C        0      0        2 
   3   chr3_80017635     HCab    G    C        0      0        2 
   3   chr3_80017635     HPrz    G    C        0      0        2 
   3   chr3_80017635     ZBoe    G    C        0      0        2 
   3   chr3_80017635     ZGre    G    C        0      0        2 
   3   chr3_80017635     ZHar    G    C        0      0        2 
   3   chr3_80017635   Sample    G    C        0      0        2 
   3   chr3_80024886     AAsi    C    G        0      0        2 
   3   chr3_80024886     AKia    C    G        0      0        2 
   3   chr3_80024886     AOna    C    G        0      0        2 
   3   chr3_80024886     ASom    C    G        0      0        2 
   3   chr3_80024886     HCab    C    G        0      0        2 
   3   chr3_80024886     HPrz    C    G        0      0        2 
   3   chr3_80024886     ZBoe    C    G        0      0        2 
   3   chr3_80024886     ZGre    C    G        0      0        2 
   3   chr3_80024886     ZHar    C    G        1      2        2 
   3   chr3_80024886   Sample    C    G        0      0        2 
   3   chr3_80041427     AAsi    C    G        1      2        2 
   3   chr3_80041427     AKia    C    G        1      2        2 
   3   chr3_80041427     AOna    C    G        1      2        2 
   3   chr3_80041427     ASom    C    G        1      2        2 
   3   chr3_80041427     HCab    C    G        0      0        2 
   3   chr3_80041427     HPrz    C    G        0      0        2 
   3   chr3_80041427     ZBoe    C    G        0      0        2 
   3   chr3_80041427     ZGre    C    G        0      0        2 
   3   chr3_80041427     ZHar    C    G        0      0        2 
   3   chr3_80041427   Sample    C    G        1      2        2 
   3   chr3_80058705     AAsi    G    C        0      0        2 
   3   chr3_80058705     AKia    G    C        0      0        2 
   3   chr3_80058705     AOna    G    C        0      0        2 
   3   chr3_80058705     ASom    G    C        0      0        2 
   3   chr3_80058705     HCab    G    C        0      0        2 
   3   chr3_80058705     HPrz    G    C        0      0        2 
   3   chr3_80058705     ZBoe    G    C      0.5      1        2 
   3   chr3_80058705     ZGre    G    C        0      0        2 
   3   chr3_80058705     ZHar    G    C        0      0        2 
   3   chr3_80058705   Sample    G    C        0      0        2 
   3   chr3_80078143     AAsi    T    G        0      0        2 
   3   chr3_80078143     AKia    T    G        0      0        2 
   3   chr3_80078143     AOna    T    G        0      0        2 
   3   chr3_80078143     ASom    T    G        0      0        2 
   3   chr3_80078143     HCab    T    G        0      0        2 
   3   chr3_80078143     HPrz    T    G        0      0        2 
   3   chr3_80078143     ZBoe    T    G      0.5      1        2 
   3   chr3_80078143     ZGre    T    G        0      0        2 
   3   chr3_80078143     ZHar    T    G        0      0        2 
   3   chr3_80078143   Sample    T    G        0      0        2 
   3   chr3_80080342     AAsi    T    A      0.5      1        2 
   3   chr3_80080342     AKia    T    A        0      0        2 
   3   chr3_80080342     AOna    T    A        0      0        2 
   3   chr3_80080342     ASom    T    A        0      0        2 
   3   chr3_80080342     HCab    T    A        0      0        2 
   3   chr3_80080342     HPrz    T    A        0      0        2 
   3   chr3_80080342     ZBoe    T    A        0      0        2 
   3   chr3_80080342     ZGre    T    A        0      0        2 
   3   chr3_80080342     ZHar    T    A        0      0        2 
   3   chr3_80080342   Sample    T    A        0      0        2 
   3   chr3_80087865     AAsi    C    G        0      0        2 
   3   chr3_80087865     AKia    C    G        0      0        2 
   3   chr3_80087865     AOna    C    G        0      0        2 
   3   chr3_80087865     ASom    C    G        0      0        2 
   3   chr3_80087865     HCab    C    G        0      0        2 
   3   chr3_80087865     HPrz    C    G        0      0        2 
   3   chr3_80087865     ZBoe    C    G        0      0        2 
   3   chr3_80087865     ZGre    C    G        0      0        2 
   3   chr3_80087865     ZHar    C    G        1      2        2 
   3   chr3_80087865   Sample    C    G        0      0        2 
   3   chr3_80089561     AAsi    T    G        0      0        2 
   3   chr3_80089561     AKia    T    G        0      0        2 
   3   chr3_80089561     AOna    T    G        0      0        2 
   3   chr3_80089561     ASom    T    G        0      0        2 
   3   chr3_80089561     HCab    T    G        0      0        2 
   3   chr3_80089561     HPrz    T    G        0      0        2 
   3   chr3_80089561     ZBoe    T    G        0      0        2 
   3   chr3_80089561     ZGre    T    G        0      0        2 
   3   chr3_80089561     ZHar    T    G        1      2        2 
   3   chr3_80089561   Sample    T    G        0      0        2 
   3   chr3_80104407     AAsi    G    T        0      0        2 
   3   chr3_80104407     AKia    G    T        0      0        2 
   3   chr3_80104407     AOna    G    T        0      0        2 
   3   chr3_80104407     ASom    G    T        0      0        2 
   3   chr3_80104407     HCab    G    T        0      0        2 
   3   chr3_80104407     HPrz    G    T        0      0        2 
   3   chr3_80104407     ZBoe    G    T      0.5      1        2 
   3   chr3_80104407     ZGre    G    T        0      0        2 
   3   chr3_80104407     ZHar    G    T        0      0        2 
   3   chr3_80104407   Sample    G    T        0      0        2 
   3   chr3_80120475     AAsi    T    G        0      0        2 
   3   chr3_80120475     AKia    T    G        1      2        2 
   3   chr3_80120475     AOna    T    G      0.5      1        2 
   3   chr3_80120475     ASom    T    G        0      0        2 
   3   chr3_80120475     HCab    T    G        0      0        2 
   3   chr3_80120475     HPrz    T    G        0      0        2 
   3   chr3_80120475     ZBoe    T    G        0      0        2 
   3   chr3_80120475     ZGre    T    G        0      0        2 
   3   chr3_80120475     ZHar    T    G        0      0        2 
   3   chr3_80120475   Sample    T    G        0      0        2 
   3   chr3_80122545     AAsi    G    C        0      0        2 
   3   chr3_80122545     AKia    G    C        0      0        2 
   3   chr3_80122545     AOna    G    C        0      0        2 
   3   chr3_80122545     ASom    G    C        0      0        2 
   3   chr3_80122545     HCab    G    C        0      0        2 
   3   chr3_80122545     HPrz    G    C        0      0        2 
   3   chr3_80122545     ZBoe    G    C        0      0        2 
   3   chr3_80122545     ZGre    G    C        1      2        2 
   3   chr3_80122545     ZHar    G    C        0      0        2 
   3   chr3_80122545   Sample    G    C        0      0        2 
   3   chr3_80135565     AAsi    G    C        0      0        2 
   3   chr3_80135565     AKia    G    C        0      0        2 
   3   chr3_80135565     AOna    G    C        0      0        2 
   3   chr3_80135565     ASom    G    C        0      0        2 
   3   chr3_80135565     HCab    G    C        1      2        2 
   3   chr3_80135565     HPrz    G    C        1      2        2 
   3   chr3_80135565     ZBoe    G    C        0      0        2 
   3   chr3_80135565     ZGre    G    C        0      0        2 
   3   chr3_80135565     ZHar    G    C        0      0        2 
   3   chr3_80135565   Sample    G    C        0      0        2 
   3   chr3_80221098     AAsi    G    T        0      0        2 
   3   chr3_80221098     AKia    G    T        0      0        2 
   3   chr3_80221098     AOna    G    T        0      0        2 
   3   chr3_80221098     ASom    G    T        0      0        2 
   3   chr3_80221098     HCab    G    T        0      0        2 
   3   chr3_80221098     HPrz    G    T        0      0        2 
   3   chr3_80221098     ZBoe    G    T      0.5      1        2 
   3   chr3_80221098     ZGre    G    T        0      0        2 
   3   chr3_80221098     ZHar    G    T        0      0        2 
   3   chr3_80221098   Sample    G    T        0      0        2 
   3   chr3_80244050     AAsi    G    T        0      0        2 
   3   chr3_80244050     AKia    G    T        0      0        2 
   3   chr3_80244050     AOna    G    T        0      0        2 
   3   chr3_80244050     ASom    G    T        0      0        2 
   3   chr3_80244050     HCab    G    T        0      0        2 
   3   chr3_80244050     HPrz    G    T        0      0        2 
   3   chr3_80244050     ZBoe    G    T        0      0        2 
   3   chr3_80244050     ZGre    G    T      0.5      1        2 
   3   chr3_80244050     ZHar    G    T        0      0        2 
   3   chr3_80244050   Sample    G    T        0      0        2 
   3   chr3_80244341     AAsi    C    G        0      0        2 
   3   chr3_80244341     AKia    C    G        0      0        2 
   3   chr3_80244341     AOna    C    G        0      0        2 
   3   chr3_80244341     ASom    C    G        0      0        2 
   3   chr3_80244341     HCab    C    G        0      0        2 
   3   chr3_80244341     HPrz    C    G        0      0        2 
   3   chr3_80244341     ZBoe    C    G        1      2        2 
   3   chr3_80244341     ZGre    C    G        0      0        2 
   3   chr3_80244341     ZHar    C    G        0      0        2 
   3   chr3_80244341   Sample    C    G        0      0        2 
   3   chr3_80255633     AAsi    G    T        0      0        2 
   3   chr3_80255633     AKia    G    T        0      0        2 
   3   chr3_80255633     AOna    G    T        0      0        2 
   3   chr3_80255633     ASom    G    T        0      0        2 
   3   chr3_80255633     HCab    G    T        1      2        2 
   3   chr3_80255633     HPrz    G    T        1      2        2 
   3   chr3_80255633     ZBoe    G    T        0      0        2 
   3   chr3_80255633     ZGre    G    T        0      0        2 
   3   chr3_80255633     ZHar    G    T        0      0        2 
   3   chr3_80255633   Sample    G    T        0      0        2 
   3   chr3_80274933     AAsi    G    T        0      0        2 
   3   chr3_80274933     AKia    G    T        0      0        2 
   3   chr3_80274933     AOna    G    T      0.5      1        2 
   3   chr3_80274933     ASom    G    T        0      0        2 
   3   chr3_80274933     HCab    G    T        0      0        2 
   3   chr3_80274933     HPrz    G    T        0      0        2 
   3   chr3_80274933     ZBoe    G    T        0      0        2 
   3   chr3_80274933     ZGre    G    T        0      0        2 
   3   chr3_80274933     ZHar    G    T        0      0        2 
   3   chr3_80274933   Sample    G    T        0      0        2 
   3   chr3_80277198     AAsi    A    T        0      0        2 
   3   chr3_80277198     AKia    A    T        0      0        2 
   3   chr3_80277198     AOna    A    T        0      0        2 
   3   chr3_80277198     ASom    A    T        0      0        2 
   3   chr3_80277198     HCab    A    T        0      0        2 
   3   chr3_80277198     HPrz    A    T        0      0        2 
   3   chr3_80277198     ZBoe    A    T        0      0        2 
   3   chr3_80277198     ZGre    A    T      0.5      1        2 
   3   chr3_80277198     ZHar    A    T        0      0        2 
   3   chr3_80277198   Sample    A    T        0      0        2 
   3   chr3_80318274     AAsi    T    G        0      0        2 
   3   chr3_80318274     AKia    T    G        0      0        2 
   3   chr3_80318274     AOna    T    G        0      0        2 
   3   chr3_80318274     ASom    T    G        0      0        2 
   3   chr3_80318274     HCab    T    G        0      0        2 
   3   chr3_80318274     HPrz    T    G        0      0        2 
   3   chr3_80318274     ZBoe    T    G        0      0        2 
   3   chr3_80318274     ZGre    T    G        1      2        2 
   3   chr3_80318274     ZHar    T    G        0      0        2 
   3   chr3_80318274   Sample    T    G        0      0        2 
   3   chr3_80320405     AAsi    C    G        0      0        2 
   3   chr3_80320405     AKia    C    G        0      0        2 
   3   chr3_80320405     AOna    C    G        0      0        2 
   3   chr3_80320405     ASom    C    G        0      0        2 
   3   chr3_80320405     HCab    C    G        0      0        2 
   3   chr3_80320405     HPrz    C    G        0      0        2 
   3   chr3_80320405     ZBoe    C    G        0      0        2 
   3   chr3_80320405     ZGre    C    G      0.5      1        2 
   3   chr3_80320405     ZHar    C    G        0      0        2 
   3   chr3_80320405   Sample    C    G        0      0        2 
   3   chr3_80362495     AAsi    C    A        0      0        2 
   3   chr3_80362495     AKia    C    A        0      0        2 
   3   chr3_80362495     AOna    C    A        0      0        2 
   3   chr3_80362495     ASom    C    A        0      0        2 
   3   chr3_80362495     HCab    C    A        0      0        2 
   3   chr3_80362495     HPrz    C    A        0      0        2 
   3   chr3_80362495     ZBoe    C    A      0.5      1        2 
   3   chr3_80362495     ZGre    C    A        0      0        2 
   3   chr3_80362495     ZHar    C    A        0      0        2 
   3   chr3_80362495   Sample    C    A        0      0        2 
   3   chr3_80410362     AAsi    G    C        0      0        2 
   3   chr3_80410362     AKia    G    C        0      0        2 
   3   chr3_80410362     AOna    G    C        0      0        2 
   3   chr3_80410362     ASom    G    C        0      0        2 
   3   chr3_80410362     HCab    G    C        0      0        2 
   3   chr3_80410362     HPrz    G    C        0      0        2 
   3   chr3_80410362     ZBoe    G    C        0      0        2 
   3   chr3_80410362     ZGre    G    C        0      0        2 
   3   chr3_80410362     ZHar    G    C        1      2        2 
   3   chr3_80410362   Sample    G    C        0      0        2 
   3   chr3_80428389     AAsi    A    T        0      0        2 
   3   chr3_80428389     AKia    A    T        0      0        2 
   3   chr3_80428389     AOna    A    T        0      0        2 
   3   chr3_80428389     ASom    A    T        0      0        2 
   3   chr3_80428389     HCab    A    T        0      0        2 
   3   chr3_80428389     HPrz    A    T        0      0        2 
   3   chr3_80428389     ZBoe    A    T        0      0        2 
   3   chr3_80428389     ZGre    A    T        0      0        2 
   3   chr3_80428389     ZHar    A    T        1      2        2 
   3   chr3_80428389   Sample    A    T        0      0        2 
   3   chr3_80433181     AAsi    A    T        0      0        2 
   3   chr3_80433181     AKia    A    T        0      0        2 
   3   chr3_80433181     AOna    A    T        1      2        2 
   3   chr3_80433181     ASom    A    T        0      0        2 
   3   chr3_80433181     HCab    A    T        0      0        2 
   3   chr3_80433181     HPrz    A    T        0      0        2 
   3   chr3_80433181     ZBoe    A    T        0      0        2 
   3   chr3_80433181     ZGre    A    T        0      0        2 
   3   chr3_80433181     ZHar    A    T        0      0        2 
   3   chr3_80433181   Sample    A    T        0      0        2 
   3   chr3_80476173     AAsi    C    A        0      0        2 
   3   chr3_80476173     AKia    C    A        0      0        2 
   3   chr3_80476173     AOna    C    A        0      0        2 
   3   chr3_80476173     ASom    C    A        0      0        2 
   3   chr3_80476173     HCab    C    A        0      0        2 
   3   chr3_80476173     HPrz    C    A      0.5      1        2 
   3   chr3_80476173     ZBoe    C    A        0      0        2 
   3   chr3_80476173     ZGre    C    A        0      0        2 
   3   chr3_80476173     ZHar    C    A        0      0        2 
   3   chr3_80476173   Sample    C    A        0      0        2 
   3   chr3_80492008     AAsi    C    A        0      0        2 
   3   chr3_80492008     AKia    C    A        0      0        2 
   3   chr3_80492008     AOna    C    A        0      0        2 
   3   chr3_80492008     ASom    C    A        0      0        2 
   3   chr3_80492008     HCab    C    A        1      2        2 
   3   chr3_80492008     HPrz    C    A        1      2        2 
   3   chr3_80492008     ZBoe    C    A        0      0        2 
   3   chr3_80492008     ZGre    C    A        0      0        2 
   3   chr3_80492008     ZHar    C    A        0      0        2 
   3   chr3_80492008   Sample    C    A        0      0        2 
   3   chr3_80511946     AAsi    C    G        0      0        2 
   3   chr3_80511946     AKia    C    G        0      0        2 
   3   chr3_80511946     AOna    C    G        0      0        2 
   3   chr3_80511946     ASom    C    G        0      0        2 
   3   chr3_80511946     HCab    C    G        1      2        2 
   3   chr3_80511946     HPrz    C    G        1      2        2 
   3   chr3_80511946     ZBoe    C    G        0      0        2 
   3   chr3_80511946     ZGre    C    G        0      0        2 
   3   chr3_80511946     ZHar    C    G        0      0        2 
   3   chr3_80511946   Sample    C    G        0      0        2 
   3   chr3_80517892     AAsi    A    C        0      0        2 
   3   chr3_80517892     AKia    A    C        0      0        2 
   3   chr3_80517892     AOna    A    C        0      0        2 
   3   chr3_80517892     ASom    A    C        0      0        2 
   3   chr3_80517892     HCab    A    C      0.5      1        2 
   3   chr3_80517892     HPrz    A    C        0      0        2 
   3   chr3_80517892     ZBoe    A    C        0      0        2 
   3   chr3_80517892     ZGre    A    C        0      0        2 
   3   chr3_80517892     ZHar    A    C        0      0        2 
   3   chr3_80517892   Sample    A    C        0      0        2 
   3   chr3_80536721     AAsi    G    T        0      0        2 
   3   chr3_80536721     AKia    G    T        0      0        2 
   3   chr3_80536721     AOna    G    T        0      0        2 
   3   chr3_80536721     ASom    G    T        0      0        2 
   3   chr3_80536721     HCab    G    T        1      2        2 
   3   chr3_80536721     HPrz    G    T        1      2        2 
   3   chr3_80536721     ZBoe    G    T        0      0        2 
   3   chr3_80536721     ZGre    G    T        0      0        2 
   3   chr3_80536721     ZHar    G    T        0      0        2 
   3   chr3_80536721   Sample    G    T        0      0        2 
   3   chr3_80588878     AAsi    G    C        0      0        2 
   3   chr3_80588878     AKia    G    C        0      0        2 
   3   chr3_80588878     AOna    G    C        0      0        2 
   3   chr3_80588878     ASom    G    C        0      0        2 
   3   chr3_80588878     HCab    G    C        1      2        2 
   3   chr3_80588878     HPrz    G    C        1      2        2 
   3   chr3_80588878     ZBoe    G    C        0      0        2 
   3   chr3_80588878     ZGre    G    C        0      0        2 
   3   chr3_80588878     ZHar    G    C        0      0        2 
   3   chr3_80588878   Sample    G    C        0      0        2 
   3   chr3_80671814     AAsi    T    G      0.5      1        2 
   3   chr3_80671814     AKia    T    G        0      0        2 
   3   chr3_80671814     AOna    T    G        0      0        2 
   3   chr3_80671814     ASom    T    G        0      0        2 
   3   chr3_80671814     HCab    T    G        0      0        2 
   3   chr3_80671814     HPrz    T    G        0      0        2 
   3   chr3_80671814     ZBoe    T    G        0      0        2 
   3   chr3_80671814     ZGre    T    G        0      0        2 
   3   chr3_80671814     ZHar    T    G        0      0        2 
   3   chr3_80671814   Sample    T    G        1      2        2 
   3   chr3_80674625     AAsi    C    G        0      0        2 
   3   chr3_80674625     AKia    C    G        0      0        2 
   3   chr3_80674625     AOna    C    G      0.5      1        2 
   3   chr3_80674625     ASom    C    G        0      0        2 
   3   chr3_80674625     HCab    C    G        0      0        2 
   3   chr3_80674625     HPrz    C    G        0      0        2 
   3   chr3_80674625     ZBoe    C    G        0      0        2 
   3   chr3_80674625     ZGre    C    G        0      0        2 
   3   chr3_80674625     ZHar    C    G        0      0        2 
   3   chr3_80674625   Sample    C    G        0      0        2 
   3   chr3_80709080     AAsi    A    C        0      0        2 
   3   chr3_80709080     AKia    A    C        0      0        2 
   3   chr3_80709080     AOna    A    C        0      0        2 
   3   chr3_80709080     ASom    A    C        0      0        2 
   3   chr3_80709080     HCab    A    C        0      0        2 
   3   chr3_80709080     HPrz    A    C        0      0        2 
   3   chr3_80709080     ZBoe    A    C      0.5      1        2 
   3   chr3_80709080     ZGre    A    C        0      0        2 
   3   chr3_80709080     ZHar    A    C        0      0        2 
   3   chr3_80709080   Sample    A    C        0      0        2 
   3   chr3_80712175     AAsi    A    C        0      0        2 
   3   chr3_80712175     AKia    A    C        0      0        2 
   3   chr3_80712175     AOna    A    C        0      0        2 
   3   chr3_80712175     ASom    A    C        0      0        2 
   3   chr3_80712175     HCab    A    C        0      0        2 
   3   chr3_80712175     HPrz    A    C        0      0        2 
   3   chr3_80712175     ZBoe    A    C        0      0        2 
   3   chr3_80712175     ZGre    A    C        0      0        2 
   3   chr3_80712175     ZHar    A    C      0.5      1        2 
   3   chr3_80712175   Sample    A    C        0      0        2 
   3   chr3_80718055     AAsi    G    C        0      0        2 
   3   chr3_80718055     AKia    G    C        0      0        2 
   3   chr3_80718055     AOna    G    C        0      0        2 
   3   chr3_80718055     ASom    G    C        0      0        2 
   3   chr3_80718055     HCab    G    C        1      2        2 
   3   chr3_80718055     HPrz    G    C        1      2        2 
   3   chr3_80718055     ZBoe    G    C        0      0        2 
   3   chr3_80718055     ZGre    G    C        0      0        2 
   3   chr3_80718055     ZHar    G    C        0      0        2 
   3   chr3_80718055   Sample    G    C        0      0        2 
   3   chr3_80727286     AAsi    G    C        0      0        2 
   3   chr3_80727286     AKia    G    C      0.5      1        2 
   3   chr3_80727286     AOna    G    C        0      0        2 
   3   chr3_80727286     ASom    G    C        0      0        2 
   3   chr3_80727286     HCab    G    C        0      0        2 
   3   chr3_80727286     HPrz    G    C        0      0        2 
   3   chr3_80727286     ZBoe    G    C        0      0        2 
   3   chr3_80727286     ZGre    G    C        0      0        2 
   3   chr3_80727286     ZHar    G    C        0      0        2 
   3   chr3_80727286   Sample    G    C        0      0        2 
   3   chr3_80757171     AAsi    G    T        0      0        2 
   3   chr3_80757171     AKia    G    T        0      0        2 
   3   chr3_80757171     AOna    G    T        0      0        2 
   3   chr3_80757171     ASom    G    T        0      0        2 
   3   chr3_80757171     HCab    G    T        1      2        2 
   3   chr3_80757171     HPrz    G    T        1      2        2 
   3   chr3_80757171     ZBoe    G    T        0      0        2 
   3   chr3_80757171     ZGre    G    T        0      0        2 
   3   chr3_80757171     ZHar    G    T        0      0        2 
   3   chr3_80757171   Sample    G    T        0      0        2 
   3   chr3_80778329     AAsi    T    G        0      0        2 
   3   chr3_80778329     AKia    T    G        0      0        2 
   3   chr3_80778329     AOna    T    G      0.5      1        2 
   3   chr3_80778329     ASom    T    G        0      0        2 
   3   chr3_80778329     HCab    T    G        0      0        2 
   3   chr3_80778329     HPrz    T    G        0      0        2 
   3   chr3_80778329     ZBoe    T    G        0      0        2 
   3   chr3_80778329     ZGre    T    G        0      0        2 
   3   chr3_80778329     ZHar    T    G        0      0        2 
   3   chr3_80778329   Sample    T    G        0      0        2 
   3   chr3_80804935     AAsi    T    G        0      0        2 
   3   chr3_80804935     AKia    T    G        0      0        2 
   3   chr3_80804935     AOna    T    G        0      0        2 
   3   chr3_80804935     ASom    T    G        0      0        2 
   3   chr3_80804935     HCab    T    G      0.5      1        2 
   3   chr3_80804935     HPrz    T    G        0      0        2 
   3   chr3_80804935     ZBoe    T    G        0      0        2 
   3   chr3_80804935     ZGre    T    G        0      0        2 
   3   chr3_80804935     ZHar    T    G        0      0        2 
   3   chr3_80804935   Sample    T    G        0      0        2 
   3   chr3_80811330     AAsi    C    A        0      0        2 
   3   chr3_80811330     AKia    C    A        0      0        2 
   3   chr3_80811330     AOna    C    A        0      0        2 
   3   chr3_80811330     ASom    C    A        0      0        2 
   3   chr3_80811330     HCab    C    A        0      0        2 
   3   chr3_80811330     HPrz    C    A      0.5      1        2 
   3   chr3_80811330     ZBoe    C    A        0      0        2 
   3   chr3_80811330     ZGre    C    A        0      0        2 
   3   chr3_80811330     ZHar    C    A        0      0        2 
   3   chr3_80811330   Sample    C    A        0      0        2 
   3   chr3_80811922     AAsi    C    A        0      0        2 
   3   chr3_80811922     AKia    C    A        0      0        2 
   3   chr3_80811922     AOna    C    A        0      0        2 
   3   chr3_80811922     ASom    C    A        0      0        2 
   3   chr3_80811922     HCab    C    A        0      0        2 
   3   chr3_80811922     HPrz    C    A      0.5      1        2 
   3   chr3_80811922     ZBoe    C    A        0      0        2 
   3   chr3_80811922     ZGre    C    A        0      0        2 
   3   chr3_80811922     ZHar    C    A        0      0        2 
   3   chr3_80811922   Sample    C    A        0      0        2 
   3   chr3_80813810     AAsi    A    C        0      0        2 
   3   chr3_80813810     AKia    A    C        0      0        2 
   3   chr3_80813810     AOna    A    C        0      0        2 
   3   chr3_80813810     ASom    A    C        0      0        2 
   3   chr3_80813810     HCab    A    C        0      0        2 
   3   chr3_80813810     HPrz    A    C        0      0        2 
   3   chr3_80813810     ZBoe    A    C      0.5      1        2 
   3   chr3_80813810     ZGre    A    C        0      0        2 
   3   chr3_80813810     ZHar    A    C        0      0        2 
   3   chr3_80813810   Sample    A    C        0      0        2 
   3   chr3_80854809     AAsi    T    A        0      0        2 
   3   chr3_80854809     AKia    T    A        1      2        2 
   3   chr3_80854809     AOna    T    A        0      0        2 
   3   chr3_80854809     ASom    T    A        0      0        2 
   3   chr3_80854809     HCab    T    A        0      0        2 
   3   chr3_80854809     HPrz    T    A        0      0        2 
   3   chr3_80854809     ZBoe    T    A        0      0        2 
   3   chr3_80854809     ZGre    T    A        0      0        2 
   3   chr3_80854809     ZHar    T    A        0      0        2 
   3   chr3_80854809   Sample    T    A        0      0        2 
   3   chr3_80868167     AAsi    C    G        1      2        2 
   3   chr3_80868167     AKia    C    G        1      2        2 
   3   chr3_80868167     AOna    C    G        1      2        2 
   3   chr3_80868167     ASom    C    G        1      2        2 
   3   chr3_80868167     HCab    C    G        0      0        2 
   3   chr3_80868167     HPrz    C    G        0      0        2 
   3   chr3_80868167     ZBoe    C    G        0      0        2 
   3   chr3_80868167     ZGre    C    G        0      0        2 
   3   chr3_80868167     ZHar    C    G        0      0        2 
   3   chr3_80868167   Sample    C    G        1      2        2 
   3   chr3_80875671     AAsi    C    A        0      0        2 
   3   chr3_80875671     AKia    C    A        0      0        2 
   3   chr3_80875671     AOna    C    A        0      0        2 
   3   chr3_80875671     ASom    C    A        0      0        2 
   3   chr3_80875671     HCab    C    A        0      0        2 
   3   chr3_80875671     HPrz    C    A        0      0        2 
   3   chr3_80875671     ZBoe    C    A        0      0        2 
   3   chr3_80875671     ZGre    C    A        1      2        2 
   3   chr3_80875671     ZHar    C    A        0      0        2 
   3   chr3_80875671   Sample    C    A        0      0        2 
   3   chr3_80898815     AAsi    C    A        0      0        2 
   3   chr3_80898815     AKia    C    A        0      0        2 
   3   chr3_80898815     AOna    C    A        0      0        2 
   3   chr3_80898815     ASom    C    A        0      0        2 
   3   chr3_80898815     HCab    C    A        1      2        2 
   3   chr3_80898815     HPrz    C    A        1      2        2 
   3   chr3_80898815     ZBoe    C    A        0      0        2 
   3   chr3_80898815     ZGre    C    A        0      0        2 
   3   chr3_80898815     ZHar    C    A        0      0        2 
   3   chr3_80898815   Sample    C    A        0      0        2 
   3   chr3_80905493     AAsi    G    C        0      0        2 
   3   chr3_80905493     AKia    G    C      0.5      1        2 
   3   chr3_80905493     AOna    G    C        1      2        2 
   3   chr3_80905493     ASom    G    C        0      0        2 
   3   chr3_80905493     HCab    G    C        0      0        2 
   3   chr3_80905493     HPrz    G    C        0      0        2 
   3   chr3_80905493     ZBoe    G    C        0      0        2 
   3   chr3_80905493     ZGre    G    C        0      0        2 
   3   chr3_80905493     ZHar    G    C        0      0        2 
   3   chr3_80905493   Sample    G    C        0      0        2 
   3   chr3_80906458     AAsi    G    T        0      0        2 
   3   chr3_80906458     AKia    G    T        0      0        2 
   3   chr3_80906458     AOna    G    T        0      0        2 
   3   chr3_80906458     ASom    G    T        0      0        2 
   3   chr3_80906458     HCab    G    T        1      2        2 
   3   chr3_80906458     HPrz    G    T        1      2        2 
   3   chr3_80906458     ZBoe    G    T        0      0        2 
   3   chr3_80906458     ZGre    G    T        0      0        2 
   3   chr3_80906458     ZHar    G    T        0      0        2 
   3   chr3_80906458   Sample    G    T        0      0        2 
   3   chr3_80924041     AAsi    A    T        1      2        2 
   3   chr3_80924041     AKia    A    T        0      0        2 
   3   chr3_80924041     AOna    A    T        0      0        2 
   3   chr3_80924041     ASom    A    T      0.5      1        2 
   3   chr3_80924041     HCab    A    T        0      0        2 
   3   chr3_80924041     HPrz    A    T        0      0        2 
   3   chr3_80924041     ZBoe    A    T        0      0        2 
   3   chr3_80924041     ZGre    A    T        0      0        2 
   3   chr3_80924041     ZHar    A    T        0      0        2 
   3   chr3_80924041   Sample    A    T        1      2        2 
   3   chr3_80940124     AAsi    C    A        0      0        2 
   3   chr3_80940124     AKia    C    A        0      0        2 
   3   chr3_80940124     AOna    C    A        0      0        2 
   3   chr3_80940124     ASom    C    A        0      0        2 
   3   chr3_80940124     HCab    C    A        1      2        2 
   3   chr3_80940124     HPrz    C    A        1      2        2 
   3   chr3_80940124     ZBoe    C    A        0      0        2 
   3   chr3_80940124     ZGre    C    A        0      0        2 
   3   chr3_80940124     ZHar    C    A        0      0        2 
   3   chr3_80940124   Sample    C    A        0      0        2 
   3   chr3_80941193     AAsi    G    T        0      0        2 
   3   chr3_80941193     AKia    G    T        0      0        2 
   3   chr3_80941193     AOna    G    T        0      0        2 
   3   chr3_80941193     ASom    G    T      0.5      1        2 
   3   chr3_80941193     HCab    G    T        0      0        2 
   3   chr3_80941193     HPrz    G    T        0      0        2 
   3   chr3_80941193     ZBoe    G    T        0      0        2 
   3   chr3_80941193     ZGre    G    T        0      0        2 
   3   chr3_80941193     ZHar    G    T        0      0        2 
   3   chr3_80941193   Sample    G    T        0      0        2 
   3   chr3_80952172     AAsi    G    C        0      0        2 
   3   chr3_80952172     AKia    G    C        0      0        2 
   3   chr3_80952172     AOna    G    C        0      0        2 
   3   chr3_80952172     ASom    G    C        0      0        2 
   3   chr3_80952172     HCab    G    C        1      2        2 
   3   chr3_80952172     HPrz    G    C        1      2        2 
   3   chr3_80952172     ZBoe    G    C        0      0        2 
   3   chr3_80952172     ZGre    G    C        0      0        2 
   3   chr3_80952172     ZHar    G    C        0      0        2 
   3   chr3_80952172   Sample    G    C        0      0        2 
   3   chr3_80961377     AAsi    C    G        0      0        2 
   3   chr3_80961377     AKia    C    G        0      0        2 
   3   chr3_80961377     AOna    C    G        0      0        2 
   3   chr3_80961377     ASom    C    G        0      0        2 
   3   chr3_80961377     HCab    C    G        1      2        2 
   3   chr3_80961377     HPrz    C    G        1      2        2 
   3   chr3_80961377     ZBoe    C    G        0      0        2 
   3   chr3_80961377     ZGre    C    G        0      0        2 
   3   chr3_80961377     ZHar    C    G        0      0        2 
   3   chr3_80961377   Sample    C    G        0      0        2 
   3   chr3_80962136     AAsi    T    A        0      0        2 
   3   chr3_80962136     AKia    T    A        0      0        2 
   3   chr3_80962136     AOna    T    A        0      0        2 
   3   chr3_80962136     ASom    T    A        0      0        2 
   3   chr3_80962136     HCab    T    A        0      0        2 
   3   chr3_80962136     HPrz    T    A        0      0        2 
   3   chr3_80962136     ZBoe    T    A        0      0        2 
   3   chr3_80962136     ZGre    T    A        1      2        2 
   3   chr3_80962136     ZHar    T    A        0      0        2 
   3   chr3_80962136   Sample    T    A        0      0        2 
   3   chr3_80979208     AAsi    C    G        0      0        2 
   3   chr3_80979208     AKia    C    G        0      0        2 
   3   chr3_80979208     AOna    C    G        0      0        2 
   3   chr3_80979208     ASom    C    G        0      0        2 
   3   chr3_80979208     HCab    C    G        1      2        2 
   3   chr3_80979208     HPrz    C    G        1      2        2 
   3   chr3_80979208     ZBoe    C    G        0      0        2 
   3   chr3_80979208     ZGre    C    G        0      0        2 
   3   chr3_80979208     ZHar    C    G        0      0        2 
   3   chr3_80979208   Sample    C    G        0      0        2 
   3   chr3_81015377     AAsi    G    T        0      0        2 
   3   chr3_81015377     AKia    G    T        0      0        2 
   3   chr3_81015377     AOna    G    T        0      0        2 
   3   chr3_81015377     ASom    G    T        0      0        2 
   3   chr3_81015377     HCab    G    T        1      2        2 
   3   chr3_81015377     HPrz    G    T        1      2        2 
   3   chr3_81015377     ZBoe    G    T        0      0        2 
   3   chr3_81015377     ZGre    G    T        0      0        2 
   3   chr3_81015377     ZHar    G    T        0      0        2 
   3   chr3_81015377   Sample    G    T        0      0        2 
   3   chr3_81097285     AAsi    C    G        0      0        2 
   3   chr3_81097285     AKia    C    G      0.5      1        2 
   3   chr3_81097285     AOna    C    G        0      0        2 
   3   chr3_81097285     ASom    C    G        0      0        2 
   3   chr3_81097285     HCab    C    G        0      0        2 
   3   chr3_81097285     HPrz    C    G        0      0        2 
   3   chr3_81097285     ZBoe    C    G        0      0        2 
   3   chr3_81097285     ZGre    C    G        0      0        2 
   3   chr3_81097285     ZHar    C    G        0      0        2 
   3   chr3_81097285   Sample    C    G        0      0        2 
   3   chr3_81100458     AAsi    A    C        0      0        2 
   3   chr3_81100458     AKia    A    C        0      0        2 
   3   chr3_81100458     AOna    A    C      0.5      1        2 
   3   chr3_81100458     ASom    A    C        0      0        2 
   3   chr3_81100458     HCab    A    C        0      0        2 
   3   chr3_81100458     HPrz    A    C        0      0        2 
   3   chr3_81100458     ZBoe    A    C        0      0        2 
   3   chr3_81100458     ZGre    A    C        0      0        2 
   3   chr3_81100458     ZHar    A    C        0      0        2 
   3   chr3_81100458   Sample    A    C        0      0        2 
   3   chr3_81129493     AAsi    G    T        0      0        2 
   3   chr3_81129493     AKia    G    T        0      0        2 
   3   chr3_81129493     AOna    G    T        0      0        2 
   3   chr3_81129493     ASom    G    T        0      0        2 
   3   chr3_81129493     HCab    G    T        0      0        2 
   3   chr3_81129493     HPrz    G    T        0      0        2 
   3   chr3_81129493     ZBoe    G    T        0      0        2 
   3   chr3_81129493     ZGre    G    T        0      0        2 
   3   chr3_81129493     ZHar    G    T      0.5      1        2 
   3   chr3_81129493   Sample    G    T        0      0        2 
   3   chr3_81134260     AAsi    C    G        0      0        2 
   3   chr3_81134260     AKia    C    G        0      0        2 
   3   chr3_81134260     AOna    C    G        0      0        2 
   3   chr3_81134260     ASom    C    G        0      0        2 
   3   chr3_81134260     HCab    C    G        0      0        2 
   3   chr3_81134260     HPrz    C    G        0      0        2 
   3   chr3_81134260     ZBoe    C    G        0      0        2 
   3   chr3_81134260     ZGre    C    G        0      0        2 
   3   chr3_81134260     ZHar    C    G        1      2        2 
   3   chr3_81134260   Sample    C    G        0      0        2 
   3   chr3_81142639     AAsi    G    T      0.5      1        2 
   3   chr3_81142639     AKia    G    T        0      0        2 
   3   chr3_81142639     AOna    G    T        0      0        2 
   3   chr3_81142639     ASom    G    T      0.5      1        2 
   3   chr3_81142639     HCab    G    T        0      0        2 
   3   chr3_81142639     HPrz    G    T        0      0        2 
   3   chr3_81142639     ZBoe    G    T        0      0        2 
   3   chr3_81142639     ZGre    G    T        0      0        2 
   3   chr3_81142639     ZHar    G    T        0      0        2 
   3   chr3_81142639   Sample    G    T        0      0        2 
   3   chr3_81144775     AAsi    T    G        0      0        2 
   3   chr3_81144775     AKia    T    G        0      0        2 
   3   chr3_81144775     AOna    T    G        0      0        2 
   3   chr3_81144775     ASom    T    G        0      0        2 
   3   chr3_81144775     HCab    T    G        1      2        2 
   3   chr3_81144775     HPrz    T    G        1      2        2 
   3   chr3_81144775     ZBoe    T    G        0      0        2 
   3   chr3_81144775     ZGre    T    G        0      0        2 
   3   chr3_81144775     ZHar    T    G        0      0        2 
   3   chr3_81144775   Sample    T    G        0      0        2 
   3   chr3_81149529     AAsi    A    C        0      0        2 
   3   chr3_81149529     AKia    A    C        0      0        2 
   3   chr3_81149529     AOna    A    C        0      0        2 
   3   chr3_81149529     ASom    A    C        0      0        2 
   3   chr3_81149529     HCab    A    C        0      0        2 
   3   chr3_81149529     HPrz    A    C        0      0        2 
   3   chr3_81149529     ZBoe    A    C      0.5      1        2 
   3   chr3_81149529     ZGre    A    C        0      0        2 
   3   chr3_81149529     ZHar    A    C        0      0        2 
   3   chr3_81149529   Sample    A    C        0      0        2 
   3   chr3_81157279     AAsi    G    T        0      0        2 
   3   chr3_81157279     AKia    G    T        0      0        2 
   3   chr3_81157279     AOna    G    T        0      0        2 
   3   chr3_81157279     ASom    G    T        0      0        2 
   3   chr3_81157279     HCab    G    T        0      0        2 
   3   chr3_81157279     HPrz    G    T        0      0        2 
   3   chr3_81157279     ZBoe    G    T        0      0        2 
   3   chr3_81157279     ZGre    G    T      0.5      1        2 
   3   chr3_81157279     ZHar    G    T        0      0        2 
   3   chr3_81157279   Sample    G    T        0      0        2 
   3   chr3_81194998     AAsi    C    A        0      0        2 
   3   chr3_81194998     AKia    C    A        0      0        2 
   3   chr3_81194998     AOna    C    A        0      0        2 
   3   chr3_81194998     ASom    C    A        0      0        2 
   3   chr3_81194998     HCab    C    A        1      2        2 
   3   chr3_81194998     HPrz    C    A        1      2        2 
   3   chr3_81194998     ZBoe    C    A        0      0        2 
   3   chr3_81194998     ZGre    C    A        0      0        2 
   3   chr3_81194998     ZHar    C    A        0      0        2 
   3   chr3_81194998   Sample    C    A        0      0        2 
   3   chr3_81212105     AAsi    C    G        0      0        2 
   3   chr3_81212105     AKia    C    G        0      0        2 
   3   chr3_81212105     AOna    C    G        0      0        2 
   3   chr3_81212105     ASom    C    G        0      0        2 
   3   chr3_81212105     HCab    C    G        0      0        2 
   3   chr3_81212105     HPrz    C    G        0      0        2 
   3   chr3_81212105     ZBoe    C    G        0      0        2 
   3   chr3_81212105     ZGre    C    G        0      0        2 
   3   chr3_81212105     ZHar    C    G        1      2        2 
   3   chr3_81212105   Sample    C    G        0      0        2 
   3   chr3_81215491     AAsi    C    G        0      0        2 
   3   chr3_81215491     AKia    C    G        0      0        2 
   3   chr3_81215491     AOna    C    G      0.5      1        2 
   3   chr3_81215491     ASom    C    G        0      0        2 
   3   chr3_81215491     HCab    C    G        0      0        2 
   3   chr3_81215491     HPrz    C    G        0      0        2 
   3   chr3_81215491     ZBoe    C    G        0      0        2 
   3   chr3_81215491     ZGre    C    G        0      0        2 
   3   chr3_81215491     ZHar    C    G        0      0        2 
   3   chr3_81215491   Sample    C    G        0      0        2 
   3   chr3_81227553     AAsi    C    G        0      0        2 
   3   chr3_81227553     AKia    C    G        0      0        2 
   3   chr3_81227553     AOna    C    G        0      0        2 
   3   chr3_81227553     ASom    C    G        0      0        2 
   3   chr3_81227553     HCab    C    G        1      2        2 
   3   chr3_81227553     HPrz    C    G        1      2        2 
   3   chr3_81227553     ZBoe    C    G        0      0        2 
   3   chr3_81227553     ZGre    C    G        0      0        2 
   3   chr3_81227553     ZHar    C    G        0      0        2 
   3   chr3_81227553   Sample    C    G        0      0        2 
   3   chr3_81229089     AAsi    G    T        0      0        2 
   3   chr3_81229089     AKia    G    T        0      0        2 
   3   chr3_81229089     AOna    G    T        0      0        2 
   3   chr3_81229089     ASom    G    T        0      0        2 
   3   chr3_81229089     HCab    G    T        1      2        2 
   3   chr3_81229089     HPrz    G    T        1      2        2 
   3   chr3_81229089     ZBoe    G    T        0      0        2 
   3   chr3_81229089     ZGre    G    T        0      0        2 
   3   chr3_81229089     ZHar    G    T        0      0        2 
   3   chr3_81229089   Sample    G    T        0      0        2 
   3   chr3_81229492     AAsi    A    C        0      0        2 
   3   chr3_81229492     AKia    A    C        0      0        2 
   3   chr3_81229492     AOna    A    C        0      0        2 
   3   chr3_81229492     ASom    A    C        0      0        2 
   3   chr3_81229492     HCab    A    C        0      0        2 
   3   chr3_81229492     HPrz    A    C        0      0        2 
   3   chr3_81229492     ZBoe    A    C      0.5      1        2 
   3   chr3_81229492     ZGre    A    C        0      0        2 
   3   chr3_81229492     ZHar    A    C        0      0        2 
   3   chr3_81229492   Sample    A    C        0      0        2 
   3   chr3_81245611     AAsi    G    T        0      0        2 
   3   chr3_81245611     AKia    G    T        0      0        2 
   3   chr3_81245611     AOna    G    T        0      0        2 
   3   chr3_81245611     ASom    G    T        0      0        2 
   3   chr3_81245611     HCab    G    T        1      2        2 
   3   chr3_81245611     HPrz    G    T        1      2        2 
   3   chr3_81245611     ZBoe    G    T        0      0        2 
   3   chr3_81245611     ZGre    G    T        0      0        2 
   3   chr3_81245611     ZHar    G    T        0      0        2 
   3   chr3_81245611   Sample    G    T        0      0        2 
   3   chr3_81247210     AAsi    C    A        0      0        2 
   3   chr3_81247210     AKia    C    A        0      0        2 
   3   chr3_81247210     AOna    C    A        0      0        2 
   3   chr3_81247210     ASom    C    A        0      0        2 
   3   chr3_81247210     HCab    C    A        1      2        2 
   3   chr3_81247210     HPrz    C    A        1      2        2 
   3   chr3_81247210     ZBoe    C    A        0      0        2 
   3   chr3_81247210     ZGre    C    A        0      0        2 
   3   chr3_81247210     ZHar    C    A        0      0        2 
   3   chr3_81247210   Sample    C    A        0      0        2 
   3   chr3_81250203     AAsi    C    G        0      0        2 
   3   chr3_81250203     AKia    C    G        0      0        2 
   3   chr3_81250203     AOna    C    G        0      0        2 
   3   chr3_81250203     ASom    C    G        0      0        2 
   3   chr3_81250203     HCab    C    G        0      0        2 
   3   chr3_81250203     HPrz    C    G        0      0        2 
   3   chr3_81250203     ZBoe    C    G        0      0        2 
   3   chr3_81250203     ZGre    C    G      0.5      1        2 
   3   chr3_81250203     ZHar    C    G        0      0        2 
   3   chr3_81250203   Sample    C    G        0      0        2 
   3   chr3_81252194     AAsi    C    G        0      0        2 
   3   chr3_81252194     AKia    C    G        0      0        2 
   3   chr3_81252194     AOna    C    G        0      0        2 
   3   chr3_81252194     ASom    C    G      0.5      1        2 
   3   chr3_81252194     HCab    C    G        0      0        2 
   3   chr3_81252194     HPrz    C    G        0      0        2 
   3   chr3_81252194     ZBoe    C    G        0      0        2 
   3   chr3_81252194     ZGre    C    G        0      0        2 
   3   chr3_81252194     ZHar    C    G        0      0        2 
   3   chr3_81252194   Sample    C    G        0      0        2 
   3   chr3_81253159     AAsi    T    G        0      0        2 
   3   chr3_81253159     AKia    T    G        0      0        2 
   3   chr3_81253159     AOna    T    G        0      0        2 
   3   chr3_81253159     ASom    T    G        0      0        2 
   3   chr3_81253159     HCab    T    G        0      0        2 
   3   chr3_81253159     HPrz    T    G        0      0        2 
   3   chr3_81253159     ZBoe    T    G        0      0        2 
   3   chr3_81253159     ZGre    T    G        1      2        2 
   3   chr3_81253159     ZHar    T    G        1      2        2 
   3   chr3_81253159   Sample    T    G        0      0        2 
   3   chr3_81261465     AAsi    A    C        0      0        2 
   3   chr3_81261465     AKia    A    C        0      0        2 
   3   chr3_81261465     AOna    A    C        0      0        2 
   3   chr3_81261465     ASom    A    C        0      0        2 
   3   chr3_81261465     HCab    A    C        0      0        2 
   3   chr3_81261465     HPrz    A    C        0      0        2 
   3   chr3_81261465     ZBoe    A    C        0      0        2 
   3   chr3_81261465     ZGre    A    C      0.5      1        2 
   3   chr3_81261465     ZHar    A    C        0      0        2 
   3   chr3_81261465   Sample    A    C        0      0        2 
   3   chr3_81277225     AAsi    G    C        0      0        2 
   3   chr3_81277225     AKia    G    C        0      0        2 
   3   chr3_81277225     AOna    G    C        0      0        2 
   3   chr3_81277225     ASom    G    C        0      0        2 
   3   chr3_81277225     HCab    G    C        1      2        2 
   3   chr3_81277225     HPrz    G    C        1      2        2 
   3   chr3_81277225     ZBoe    G    C        0      0        2 
   3   chr3_81277225     ZGre    G    C        0      0        2 
   3   chr3_81277225     ZHar    G    C        0      0        2 
   3   chr3_81277225   Sample    G    C        0      0        2 
   3   chr3_81299924     AAsi    A    T        0      0        2 
   3   chr3_81299924     AKia    A    T        0      0        2 
   3   chr3_81299924     AOna    A    T        0      0        2 
   3   chr3_81299924     ASom    A    T        0      0        2 
   3   chr3_81299924     HCab    A    T        0      0        2 
   3   chr3_81299924     HPrz    A    T      0.5      1        2 
   3   chr3_81299924     ZBoe    A    T        0      0        2 
   3   chr3_81299924     ZGre    A    T        0      0        2 
   3   chr3_81299924     ZHar    A    T        0      0        2 
   3   chr3_81299924   Sample    A    T        0      0        2 
   3   chr3_81352359     AAsi    T    A        0      0        2 
   3   chr3_81352359     AKia    T    A        0      0        2 
   3   chr3_81352359     AOna    T    A        0      0        2 
   3   chr3_81352359     ASom    T    A        0      0        2 
   3   chr3_81352359     HCab    T    A        0      0        2 
   3   chr3_81352359     HPrz    T    A        0      0        2 
   3   chr3_81352359     ZBoe    T    A        0      0        2 
   3   chr3_81352359     ZGre    T    A        1      2        2 
   3   chr3_81352359     ZHar    T    A        0      0        2 
   3   chr3_81352359   Sample    T    A        0      0        2 
   3   chr3_81352900     AAsi    C    A        0      0        2 
   3   chr3_81352900     AKia    C    A        0      0        2 
   3   chr3_81352900     AOna    C    A        0      0        2 
   3   chr3_81352900     ASom    C    A        0      0        2 
   3   chr3_81352900     HCab    C    A        0      0        2 
   3   chr3_81352900     HPrz    C    A      0.5      1        2 
   3   chr3_81352900     ZBoe    C    A        0      0        2 
   3   chr3_81352900     ZGre    C    A        0      0        2 
   3   chr3_81352900     ZHar    C    A        0      0        2 
   3   chr3_81352900   Sample    C    A        0      0        2 
   3   chr3_81358918     AAsi    G    C        0      0        2 
   3   chr3_81358918     AKia    G    C        0      0        2 
   3   chr3_81358918     AOna    G    C        0      0        2 
   3   chr3_81358918     ASom    G    C        0      0        2 
   3   chr3_81358918     HCab    G    C      0.5      1        2 
   3   chr3_81358918     HPrz    G    C      0.5      1        2 
   3   chr3_81358918     ZBoe    G    C        0      0        2 
   3   chr3_81358918     ZGre    G    C        0      0        2 
   3   chr3_81358918     ZHar    G    C        0      0        2 
   3   chr3_81358918   Sample    G    C        0      0        2 
   3   chr3_81387555     AAsi    T    A        0      0        2 
   3   chr3_81387555     AKia    T    A        0      0        2 
   3   chr3_81387555     AOna    T    A        0      0        2 
   3   chr3_81387555     ASom    T    A        0      0        2 
   3   chr3_81387555     HCab    T    A        1      2        2 
   3   chr3_81387555     HPrz    T    A        1      2        2 
   3   chr3_81387555     ZBoe    T    A        0      0        2 
   3   chr3_81387555     ZGre    T    A        0      0        2 
   3   chr3_81387555     ZHar    T    A        0      0        2 
   3   chr3_81387555   Sample    T    A        0      0        2 
   3   chr3_81396798     AAsi    G    T        0      0        2 
   3   chr3_81396798     AKia    G    T        0      0        2 
   3   chr3_81396798     AOna    G    T        0      0        2 
   3   chr3_81396798     ASom    G    T        0      0        2 
   3   chr3_81396798     HCab    G    T        1      2        2 
   3   chr3_81396798     HPrz    G    T        1      2        2 
   3   chr3_81396798     ZBoe    G    T        0      0        2 
   3   chr3_81396798     ZGre    G    T        0      0        2 
   3   chr3_81396798     ZHar    G    T        0      0        2 
   3   chr3_81396798   Sample    G    T        0      0        2 
   3   chr3_81411250     AAsi    C    G        0      0        2 
   3   chr3_81411250     AKia    C    G        0      0        2 
   3   chr3_81411250     AOna    C    G        0      0        2 
   3   chr3_81411250     ASom    C    G        0      0        2 
   3   chr3_81411250     HCab    C    G        1      2        2 
   3   chr3_81411250     HPrz    C    G        1      2        2 
   3   chr3_81411250     ZBoe    C    G        0      0        2 
   3   chr3_81411250     ZGre    C    G        0      0        2 
   3   chr3_81411250     ZHar    C    G        0      0        2 
   3   chr3_81411250   Sample    C    G        0      0        2 
   3   chr3_81415018     AAsi    A    C        0      0        2 
   3   chr3_81415018     AKia    A    C        0      0        2 
   3   chr3_81415018     AOna    A    C        0      0        2 
   3   chr3_81415018     ASom    A    C        0      0        2 
   3   chr3_81415018     HCab    A    C        0      0        2 
   3   chr3_81415018     HPrz    A    C        0      0        2 
   3   chr3_81415018     ZBoe    A    C        0      0        2 
   3   chr3_81415018     ZGre    A    C        0      0        2 
   3   chr3_81415018     ZHar    A    C        1      2        2 
   3   chr3_81415018   Sample    A    C        0      0        2 
   3   chr3_81417509     AAsi    C    A        0      0        2 
   3   chr3_81417509     AKia    C    A        0      0        2 
   3   chr3_81417509     AOna    C    A        0      0        2 
   3   chr3_81417509     ASom    C    A        0      0        2 
   3   chr3_81417509     HCab    C    A        1      2        2 
   3   chr3_81417509     HPrz    C    A        1      2        2 
   3   chr3_81417509     ZBoe    C    A        0      0        2 
   3   chr3_81417509     ZGre    C    A        0      0        2 
   3   chr3_81417509     ZHar    C    A        0      0        2 
   3   chr3_81417509   Sample    C    A        0      0        2 
   3   chr3_81466999     AAsi    T    G        0      0        2 
   3   chr3_81466999     AKia    T    G        0      0        2 
   3   chr3_81466999     AOna    T    G        0      0        2 
   3   chr3_81466999     ASom    T    G        0      0        2 
   3   chr3_81466999     HCab    T    G      0.5      1        2 
   3   chr3_81466999     HPrz    T    G        0      0        2 
   3   chr3_81466999     ZBoe    T    G        0      0        2 
   3   chr3_81466999     ZGre    T    G        0      0        2 
   3   chr3_81466999     ZHar    T    G        0      0        2 
   3   chr3_81466999   Sample    T    G        0      0        2 
   3   chr3_81467100     AAsi    T    A        0      0        2 
   3   chr3_81467100     AKia    T    A        0      0        2 
   3   chr3_81467100     AOna    T    A        0      0        2 
   3   chr3_81467100     ASom    T    A        0      0        2 
   3   chr3_81467100     HCab    T    A        1      2        2 
   3   chr3_81467100     HPrz    T    A        1      2        2 
   3   chr3_81467100     ZBoe    T    A        0      0        2 
   3   chr3_81467100     ZGre    T    A        0      0        2 
   3   chr3_81467100     ZHar    T    A        0      0        2 
   3   chr3_81467100   Sample    T    A        0      0        2 
   3   chr3_81484869     AAsi    A    C        0      0        2 
   3   chr3_81484869     AKia    A    C        0      0        2 
   3   chr3_81484869     AOna    A    C        0      0        2 
   3   chr3_81484869     ASom    A    C        0      0        2 
   3   chr3_81484869     HCab    A    C        1      2        2 
   3   chr3_81484869     HPrz    A    C        1      2        2 
   3   chr3_81484869     ZBoe    A    C        0      0        2 
   3   chr3_81484869     ZGre    A    C        0      0        2 
   3   chr3_81484869     ZHar    A    C        0      0        2 
   3   chr3_81484869   Sample    A    C        0      0        2 
   3   chr3_81493695     AAsi    T    G        0      0        2 
   3   chr3_81493695     AKia    T    G        0      0        2 
   3   chr3_81493695     AOna    T    G      0.5      1        2 
   3   chr3_81493695     ASom    T    G        0      0        2 
   3   chr3_81493695     HCab    T    G        0      0        2 
   3   chr3_81493695     HPrz    T    G        0      0        2 
   3   chr3_81493695     ZBoe    T    G        0      0        2 
   3   chr3_81493695     ZGre    T    G        0      0        2 
   3   chr3_81493695     ZHar    T    G        0      0        2 
   3   chr3_81493695   Sample    T    G        0      0        2 
   3   chr3_81505866     AAsi    G    T        0      0        2 
   3   chr3_81505866     AKia    G    T        0      0        2 
   3   chr3_81505866     AOna    G    T        0      0        2 
   3   chr3_81505866     ASom    G    T        0      0        2 
   3   chr3_81505866     HCab    G    T        0      0        2 
   3   chr3_81505866     HPrz    G    T        0      0        2 
   3   chr3_81505866     ZBoe    G    T        1      2        2 
   3   chr3_81505866     ZGre    G    T        0      0        2 
   3   chr3_81505866     ZHar    G    T        1      2        2 
   3   chr3_81505866   Sample    G    T        0      0        2 
   3   chr3_81530738     AAsi    G    C        0      0        2 
   3   chr3_81530738     AKia    G    C        0      0        2 
   3   chr3_81530738     AOna    G    C        0      0        2 
   3   chr3_81530738     ASom    G    C        0      0        2 
   3   chr3_81530738     HCab    G    C        0      0        2 
   3   chr3_81530738     HPrz    G    C        0      0        2 
   3   chr3_81530738     ZBoe    G    C        0      0        2 
   3   chr3_81530738     ZGre    G    C        0      0        2 
   3   chr3_81530738     ZHar    G    C        1      2        2 
   3   chr3_81530738   Sample    G    C        0      0        2 
   3   chr3_81537552     AAsi    T    G        0      0        2 
   3   chr3_81537552     AKia    T    G        0      0        2 
   3   chr3_81537552     AOna    T    G        0      0        2 
   3   chr3_81537552     ASom    T    G        0      0        2 
   3   chr3_81537552     HCab    T    G        1      2        2 
   3   chr3_81537552     HPrz    T    G        1      2        2 
   3   chr3_81537552     ZBoe    T    G        0      0        2 
   3   chr3_81537552     ZGre    T    G        0      0        2 
   3   chr3_81537552     ZHar    T    G        0      0        2 
   3   chr3_81537552   Sample    T    G        0      0        2 
   3   chr3_81562729     AAsi    A    C        0      0        2 
   3   chr3_81562729     AKia    A    C        0      0        2 
   3   chr3_81562729     AOna    A    C        0      0        2 
   3   chr3_81562729     ASom    A    C        0      0        2 
   3   chr3_81562729     HCab    A    C        0      0        2 
   3   chr3_81562729     HPrz    A    C        0      0        2 
   3   chr3_81562729     ZBoe    A    C        0      0        2 
   3   chr3_81562729     ZGre    A    C        0      0        2 
   3   chr3_81562729     ZHar    A    C      0.5      1        2 
   3   chr3_81562729   Sample    A    C        0      0        2 
   3   chr3_81584947     AAsi    T    G        0      0        2 
   3   chr3_81584947     AKia    T    G        0      0        2 
   3   chr3_81584947     AOna    T    G        0      0        2 
   3   chr3_81584947     ASom    T    G        0      0        2 
   3   chr3_81584947     HCab    T    G        1      2        2 
   3   chr3_81584947     HPrz    T    G        1      2        2 
   3   chr3_81584947     ZBoe    T    G        0      0        2 
   3   chr3_81584947     ZGre    T    G        0      0        2 
   3   chr3_81584947     ZHar    T    G        0      0        2 
   3   chr3_81584947   Sample    T    G        0      0        2 
   3   chr3_81590736     AAsi    T    G        0      0        2 
   3   chr3_81590736     AKia    T    G      0.5      1        2 
   3   chr3_81590736     AOna    T    G        0      0        2 
   3   chr3_81590736     ASom    T    G        0      0        2 
   3   chr3_81590736     HCab    T    G        0      0        2 
   3   chr3_81590736     HPrz    T    G        0      0        2 
   3   chr3_81590736     ZBoe    T    G        0      0        2 
   3   chr3_81590736     ZGre    T    G        0      0        2 
   3   chr3_81590736     ZHar    T    G        0      0        2 
   3   chr3_81590736   Sample    T    G        0      0        2 
   3   chr3_81599264     AAsi    A    T        1      2        2 
   3   chr3_81599264     AKia    A    T        0      0        2 
   3   chr3_81599264     AOna    A    T        0      0        2 
   3   chr3_81599264     ASom    A    T        1      2        2 
   3   chr3_81599264     HCab    A    T        0      0        2 
   3   chr3_81599264     HPrz    A    T        0      0        2 
   3   chr3_81599264     ZBoe    A    T        0      0        2 
   3   chr3_81599264     ZGre    A    T        0      0        2 
   3   chr3_81599264     ZHar    A    T        0      0        2 
   3   chr3_81599264   Sample    A    T        1      2        2 
   3   chr3_81599937     AAsi    G    T        0      0        2 
   3   chr3_81599937     AKia    G    T        0      0        2 
   3   chr3_81599937     AOna    G    T        0      0        2 
   3   chr3_81599937     ASom    G    T        0      0        2 
   3   chr3_81599937     HCab    G    T        0      0        2 
   3   chr3_81599937     HPrz    G    T        0      0        2 
   3   chr3_81599937     ZBoe    G    T        0      0        2 
   3   chr3_81599937     ZGre    G    T        0      0        2 
   3   chr3_81599937     ZHar    G    T        1      2        2 
   3   chr3_81599937   Sample    G    T        0      0        2 
   3   chr3_81631005     AAsi    T    A        0      0        2 
   3   chr3_81631005     AKia    T    A        0      0        2 
   3   chr3_81631005     AOna    T    A        0      0        2 
   3   chr3_81631005     ASom    T    A        0      0        2 
   3   chr3_81631005     HCab    T    A      0.5      1        2 
   3   chr3_81631005     HPrz    T    A        0      0        2 
   3   chr3_81631005     ZBoe    T    A        0      0        2 
   3   chr3_81631005     ZGre    T    A        0      0        2 
   3   chr3_81631005     ZHar    T    A        0      0        2 
   3   chr3_81631005   Sample    T    A        0      0        2 
   3   chr3_81631008     AAsi    G    T        0      0        2 
   3   chr3_81631008     AKia    G    T        0      0        2 
   3   chr3_81631008     AOna    G    T        1      2        2 
   3   chr3_81631008     ASom    G    T        0      0        2 
   3   chr3_81631008     HCab    G    T        0      0        2 
   3   chr3_81631008     HPrz    G    T        0      0        2 
   3   chr3_81631008     ZBoe    G    T        0      0        2 
   3   chr3_81631008     ZGre    G    T        0      0        2 
   3   chr3_81631008     ZHar    G    T        0      0        2 
   3   chr3_81631008   Sample    G    T        0      0        2 
   3   chr3_81639627     AAsi    A    C        0      0        2 
   3   chr3_81639627     AKia    A    C        0      0        2 
   3   chr3_81639627     AOna    A    C      0.5      1        2 
   3   chr3_81639627     ASom    A    C        0      0        2 
   3   chr3_81639627     HCab    A    C        1      2        2 
   3   chr3_81639627     HPrz    A    C        1      2        2 
   3   chr3_81639627     ZBoe    A    C        0      0        2 
   3   chr3_81639627     ZGre    A    C        0      0        2 
   3   chr3_81639627     ZHar    A    C        0      0        2 
   3   chr3_81639627   Sample    A    C        0      0        2 
   3   chr3_81649795     AAsi    C    A        1      2        2 
   3   chr3_81649795     AKia    C    A        0      0        2 
   3   chr3_81649795     AOna    C    A        0      0        2 
   3   chr3_81649795     ASom    C    A        1      2        2 
   3   chr3_81649795     HCab    C    A        0      0        2 
   3   chr3_81649795     HPrz    C    A        0      0        2 
   3   chr3_81649795     ZBoe    C    A        1      2        2 
   3   chr3_81649795     ZGre    C    A        0      0        2 
   3   chr3_81649795     ZHar    C    A        1      2        2 
   3   chr3_81649795   Sample    C    A        1      2        2 
   3   chr3_81692060     AAsi    T    G        0      0        2 
   3   chr3_81692060     AKia    T    G        1      2        2 
   3   chr3_81692060     AOna    T    G      0.5      1        2 
   3   chr3_81692060     ASom    T    G        0      0        2 
   3   chr3_81692060     HCab    T    G        0      0        2 
   3   chr3_81692060     HPrz    T    G        0      0        2 
   3   chr3_81692060     ZBoe    T    G        0      0        2 
   3   chr3_81692060     ZGre    T    G        0      0        2 
   3   chr3_81692060     ZHar    T    G        0      0        2 
   3   chr3_81692060   Sample    T    G        0      0        2 
   3   chr3_81701379     AAsi    C    A        0      0        2 
   3   chr3_81701379     AKia    C    A        0      0        2 
   3   chr3_81701379     AOna    C    A      0.5      1        2 
   3   chr3_81701379     ASom    C    A        0      0        2 
   3   chr3_81701379     HCab    C    A        0      0        2 
   3   chr3_81701379     HPrz    C    A        0      0        2 
   3   chr3_81701379     ZBoe    C    A        0      0        2 
   3   chr3_81701379     ZGre    C    A        0      0        2 
   3   chr3_81701379     ZHar    C    A        0      0        2 
   3   chr3_81701379   Sample    C    A        0      0        2 
   3   chr3_81711213     AAsi    C    A        0      0        2 
   3   chr3_81711213     AKia    C    A        0      0        2 
   3   chr3_81711213     AOna    C    A        0      0        2 
   3   chr3_81711213     ASom    C    A        0      0        2 
   3   chr3_81711213     HCab    C    A      0.5      1        2 
   3   chr3_81711213     HPrz    C    A      0.5      1        2 
   3   chr3_81711213     ZBoe    C    A        0      0        2 
   3   chr3_81711213     ZGre    C    A        0      0        2 
   3   chr3_81711213     ZHar    C    A        0      0        2 
   3   chr3_81711213   Sample    C    A        0      0        2 
   3   chr3_81712175     AAsi    A    T        0      0        2 
   3   chr3_81712175     AKia    A    T        0      0        2 
   3   chr3_81712175     AOna    A    T        0      0        2 
   3   chr3_81712175     ASom    A    T        0      0        2 
   3   chr3_81712175     HCab    A    T        0      0        2 
   3   chr3_81712175     HPrz    A    T      0.5      1        2 
   3   chr3_81712175     ZBoe    A    T        0      0        2 
   3   chr3_81712175     ZGre    A    T        0      0        2 
   3   chr3_81712175     ZHar    A    T        0      0        2 
   3   chr3_81712175   Sample    A    T        0      0        2 
   3   chr3_81717168     AAsi    T    A        0      0        2 
   3   chr3_81717168     AKia    T    A        1      2        2 
   3   chr3_81717168     AOna    T    A        1      2        2 
   3   chr3_81717168     ASom    T    A        0      0        2 
   3   chr3_81717168     HCab    T    A        0      0        2 
   3   chr3_81717168     HPrz    T    A        0      0        2 
   3   chr3_81717168     ZBoe    T    A        0      0        2 
   3   chr3_81717168     ZGre    T    A        0      0        2 
   3   chr3_81717168     ZHar    T    A        0      0        2 
   3   chr3_81717168   Sample    T    A        0      0        2 
   3   chr3_81723553     AAsi    A    C        1      2        2 
   3   chr3_81723553     AKia    A    C        0      0        2 
   3   chr3_81723553     AOna    A    C        0      0        2 
   3   chr3_81723553     ASom    A    C      0.5      1        2 
   3   chr3_81723553     HCab    A    C        0      0        2 
   3   chr3_81723553     HPrz    A    C        0      0        2 
   3   chr3_81723553     ZBoe    A    C        0      0        2 
   3   chr3_81723553     ZGre    A    C        0      0        2 
   3   chr3_81723553     ZHar    A    C        0      0        2 
   3   chr3_81723553   Sample    A    C        1      2        2 
   3   chr3_81732571     AAsi    T    A        0      0        2 
   3   chr3_81732571     AKia    T    A        0      0        2 
   3   chr3_81732571     AOna    T    A        0      0        2 
   3   chr3_81732571     ASom    T    A        0      0        2 
   3   chr3_81732571     HCab    T    A        0      0        2 
   3   chr3_81732571     HPrz    T    A        0      0        2 
   3   chr3_81732571     ZBoe    T    A        0      0        2 
   3   chr3_81732571     ZGre    T    A        1      2        2 
   3   chr3_81732571     ZHar    T    A        0      0        2 
   3   chr3_81732571   Sample    T    A        0      0        2 
   3   chr3_81754585     AAsi    C    G        0      0        2 
   3   chr3_81754585     AKia    C    G        0      0        2 
   3   chr3_81754585     AOna    C    G      0.5      1        2 
   3   chr3_81754585     ASom    C    G        0      0        2 
   3   chr3_81754585     HCab    C    G        0      0        2 
   3   chr3_81754585     HPrz    C    G        0      0        2 
   3   chr3_81754585     ZBoe    C    G        0      0        2 
   3   chr3_81754585     ZGre    C    G        0      0        2 
   3   chr3_81754585     ZHar    C    G        0      0        2 
   3   chr3_81754585   Sample    C    G        0      0        2 
   3   chr3_81781535     AAsi    T    G        0      0        2 
   3   chr3_81781535     AKia    T    G        0      0        2 
   3   chr3_81781535     AOna    T    G        0      0        2 
   3   chr3_81781535     ASom    T    G        0      0        2 
   3   chr3_81781535     HCab    T    G      0.5      1        2 
   3   chr3_81781535     HPrz    T    G        0      0        2 
   3   chr3_81781535     ZBoe    T    G        0      0        2 
   3   chr3_81781535     ZGre    T    G        0      0        2 
   3   chr3_81781535     ZHar    T    G        0      0        2 
   3   chr3_81781535   Sample    T    G        0      0        2 
   3   chr3_81794060     AAsi    C    G        0      0        2 
   3   chr3_81794060     AKia    C    G        0      0        2 
   3   chr3_81794060     AOna    C    G        0      0        2 
   3   chr3_81794060     ASom    C    G        0      0        2 
   3   chr3_81794060     HCab    C    G        0      0        2 
   3   chr3_81794060     HPrz    C    G        0      0        2 
   3   chr3_81794060     ZBoe    C    G        0      0        2 
   3   chr3_81794060     ZGre    C    G        0      0        2 
   3   chr3_81794060     ZHar    C    G        1      2        2 
   3   chr3_81794060   Sample    C    G        0      0        2 
   3   chr3_81869898     AAsi    G    C        0      0        2 
   3   chr3_81869898     AKia    G    C        0      0        2 
   3   chr3_81869898     AOna    G    C        0      0        2 
   3   chr3_81869898     ASom    G    C        0      0        2 
   3   chr3_81869898     HCab    G    C        0      0        2 
   3   chr3_81869898     HPrz    G    C        0      0        2 
   3   chr3_81869898     ZBoe    G    C        0      0        2 
   3   chr3_81869898     ZGre    G    C      0.5      1        2 
   3   chr3_81869898     ZHar    G    C        0      0        2 
   3   chr3_81869898   Sample    G    C        0      0        2 
   3   chr3_81876095     AAsi    G    T        0      0        2 
   3   chr3_81876095     AKia    G    T        0      0        2 
   3   chr3_81876095     AOna    G    T        0      0        2 
   3   chr3_81876095     ASom    G    T        0      0        2 
   3   chr3_81876095     HCab    G    T        1      2        2 
   3   chr3_81876095     HPrz    G    T        1      2        2 
   3   chr3_81876095     ZBoe    G    T        0      0        2 
   3   chr3_81876095     ZGre    G    T        0      0        2 
   3   chr3_81876095     ZHar    G    T        0      0        2 
   3   chr3_81876095   Sample    G    T        0      0        2 
   3   chr3_81877012     AAsi    A    C        0      0        2 
   3   chr3_81877012     AKia    A    C        0      0        2 
   3   chr3_81877012     AOna    A    C        0      0        2 
   3   chr3_81877012     ASom    A    C        0      0        2 
   3   chr3_81877012     HCab    A    C        0      0        2 
   3   chr3_81877012     HPrz    A    C        0      0        2 
   3   chr3_81877012     ZBoe    A    C        1      2        2 
   3   chr3_81877012     ZGre    A    C        0      0        2 
   3   chr3_81877012     ZHar    A    C        0      0        2 
   3   chr3_81877012   Sample    A    C        0      0        2 
   3   chr3_81889635     AAsi    T    G        0      0        2 
   3   chr3_81889635     AKia    T    G        0      0        2 
   3   chr3_81889635     AOna    T    G        0      0        2 
   3   chr3_81889635     ASom    T    G        0      0        2 
   3   chr3_81889635     HCab    T    G        1      2        2 
   3   chr3_81889635     HPrz    T    G        1      2        2 
   3   chr3_81889635     ZBoe    T    G        0      0        2 
   3   chr3_81889635     ZGre    T    G        0      0        2 
   3   chr3_81889635     ZHar    T    G        0      0        2 
   3   chr3_81889635   Sample    T    G        0      0        2 
   3   chr3_81910692     AAsi    G    C        0      0        2 
   3   chr3_81910692     AKia    G    C        0      0        2 
   3   chr3_81910692     AOna    G    C        0      0        2 
   3   chr3_81910692     ASom    G    C        0      0        2 
   3   chr3_81910692     HCab    G    C        1      2        2 
   3   chr3_81910692     HPrz    G    C        1      2        2 
   3   chr3_81910692     ZBoe    G    C        0      0        2 
   3   chr3_81910692     ZGre    G    C        0      0        2 
   3   chr3_81910692     ZHar    G    C        0      0        2 
   3   chr3_81910692   Sample    G    C        0      0        2 
   3   chr3_81912425     AAsi    A    C        0      0        2 
   3   chr3_81912425     AKia    A    C        0      0        2 
   3   chr3_81912425     AOna    A    C      0.5      1        2 
   3   chr3_81912425     ASom    A    C        0      0        2 
   3   chr3_81912425     HCab    A    C        0      0        2 
   3   chr3_81912425     HPrz    A    C        0      0        2 
   3   chr3_81912425     ZBoe    A    C        0      0        2 
   3   chr3_81912425     ZGre    A    C        0      0        2 
   3   chr3_81912425     ZHar    A    C        0      0        2 
   3   chr3_81912425   Sample    A    C        0      0        2 
   3   chr3_81914503     AAsi    G    T        0      0        2 
   3   chr3_81914503     AKia    G    T        0      0        2 
   3   chr3_81914503     AOna    G    T        0      0        2 
   3   chr3_81914503     ASom    G    T        0      0        2 
   3   chr3_81914503     HCab    G    T        0      0        2 
   3   chr3_81914503     HPrz    G    T        0      0        2 
   3   chr3_81914503     ZBoe    G    T        0      0        2 
   3   chr3_81914503     ZGre    G    T      0.5      1        2 
   3   chr3_81914503     ZHar    G    T        0      0        2 
   3   chr3_81914503   Sample    G    T        0      0        2 
   3   chr3_81935181     AAsi    T    A        1      2        2 
   3   chr3_81935181     AKia    T    A        0      0        2 
   3   chr3_81935181     AOna    T    A        0      0        2 
   3   chr3_81935181     ASom    T    A        0      0        2 
   3   chr3_81935181     HCab    T    A        0      0        2 
   3   chr3_81935181     HPrz    T    A        0      0        2 
   3   chr3_81935181     ZBoe    T    A        0      0        2 
   3   chr3_81935181     ZGre    T    A        0      0        2 
   3   chr3_81935181     ZHar    T    A        0      0        2 
   3   chr3_81935181   Sample    T    A        0      0        2 
   3   chr3_81974070     AAsi    A    C        0      0        2 
   3   chr3_81974070     AKia    A    C        0      0        2 
   3   chr3_81974070     AOna    A    C        0      0        2 
   3   chr3_81974070     ASom    A    C        0      0        2 
   3   chr3_81974070     HCab    A    C      0.5      1        2 
   3   chr3_81974070     HPrz    A    C        0      0        2 
   3   chr3_81974070     ZBoe    A    C        0      0        2 
   3   chr3_81974070     ZGre    A    C        0      0        2 
   3   chr3_81974070     ZHar    A    C        0      0        2 
   3   chr3_81974070   Sample    A    C        0      0        2 
   3   chr3_82001525     AAsi    G    C        0      0        2 
   3   chr3_82001525     AKia    G    C        0      0        2 
   3   chr3_82001525     AOna    G    C        0      0        2 
   3   chr3_82001525     ASom    G    C        0      0        2 
   3   chr3_82001525     HCab    G    C        1      2        2 
   3   chr3_82001525     HPrz    G    C      0.5      1        2 
   3   chr3_82001525     ZBoe    G    C        0      0        2 
   3   chr3_82001525     ZGre    G    C        0      0        2 
   3   chr3_82001525     ZHar    G    C        0      0        2 
   3   chr3_82001525   Sample    G    C        0      0        2 
   3   chr3_82016866     AAsi    G    T        0      0        2 
   3   chr3_82016866     AKia    G    T        0      0        2 
   3   chr3_82016866     AOna    G    T        0      0        2 
   3   chr3_82016866     ASom    G    T        0      0        2 
   3   chr3_82016866     HCab    G    T        0      0        2 
   3   chr3_82016866     HPrz    G    T      0.5      1        2 
   3   chr3_82016866     ZBoe    G    T        0      0        2 
   3   chr3_82016866     ZGre    G    T        0      0        2 
   3   chr3_82016866     ZHar    G    T        0      0        2 
   3   chr3_82016866   Sample    G    T        0      0        2 
   3   chr3_82063611     AAsi    A    C        0      0        2 
   3   chr3_82063611     AKia    A    C        0      0        2 
   3   chr3_82063611     AOna    A    C        0      0        2 
   3   chr3_82063611     ASom    A    C        0      0        2 
   3   chr3_82063611     HCab    A    C        1      2        2 
   3   chr3_82063611     HPrz    A    C        1      2        2 
   3   chr3_82063611     ZBoe    A    C        0      0        2 
   3   chr3_82063611     ZGre    A    C        0      0        2 
   3   chr3_82063611     ZHar    A    C        0      0        2 
   3   chr3_82063611   Sample    A    C        0      0        2 
   3   chr3_82099385     AAsi    C    G        0      0        2 
   3   chr3_82099385     AKia    C    G        1      2        2 
   3   chr3_82099385     AOna    C    G      0.5      1        2 
   3   chr3_82099385     ASom    C    G        0      0        2 
   3   chr3_82099385     HCab    C    G        0      0        2 
   3   chr3_82099385     HPrz    C    G        0      0        2 
   3   chr3_82099385     ZBoe    C    G        0      0        2 
   3   chr3_82099385     ZGre    C    G        0      0        2 
   3   chr3_82099385     ZHar    C    G        0      0        2 
   3   chr3_82099385   Sample    C    G        0      0        2 
   3   chr3_82116394     AAsi    G    C        0      0        2 
   3   chr3_82116394     AKia    G    C        0      0        2 
   3   chr3_82116394     AOna    G    C        0      0        2 
   3   chr3_82116394     ASom    G    C        0      0        2 
   3   chr3_82116394     HCab    G    C        0      0        2 
   3   chr3_82116394     HPrz    G    C      0.5      1        2 
   3   chr3_82116394     ZBoe    G    C        0      0        2 
   3   chr3_82116394     ZGre    G    C        0      0        2 
   3   chr3_82116394     ZHar    G    C        0      0        2 
   3   chr3_82116394   Sample    G    C        0      0        2 
   3   chr3_82122490     AAsi    G    T        0      0        2 
   3   chr3_82122490     AKia    G    T        0      0        2 
   3   chr3_82122490     AOna    G    T        0      0        2 
   3   chr3_82122490     ASom    G    T        0      0        2 
   3   chr3_82122490     HCab    G    T        1      2        2 
   3   chr3_82122490     HPrz    G    T        1      2        2 
   3   chr3_82122490     ZBoe    G    T        0      0        2 
   3   chr3_82122490     ZGre    G    T        0      0        2 
   3   chr3_82122490     ZHar    G    T        0      0        2 
   3   chr3_82122490   Sample    G    T        0      0        2 
   3   chr3_82123495     AAsi    C    A        0      0        2 
   3   chr3_82123495     AKia    C    A        0      0        2 
   3   chr3_82123495     AOna    C    A        0      0        2 
   3   chr3_82123495     ASom    C    A        0      0        2 
   3   chr3_82123495     HCab    C    A        0      0        2 
   3   chr3_82123495     HPrz    C    A        0      0        2 
   3   chr3_82123495     ZBoe    C    A        0      0        2 
   3   chr3_82123495     ZGre    C    A        0      0        2 
   3   chr3_82123495     ZHar    C    A        1      2        2 
   3   chr3_82123495   Sample    C    A        0      0        2 
   3   chr3_82147279     AAsi    A    C      0.5      1        2 
   3   chr3_82147279     AKia    A    C        0      0        2 
   3   chr3_82147279     AOna    A    C        0      0        2 
   3   chr3_82147279     ASom    A    C      0.5      1        2 
   3   chr3_82147279     HCab    A    C        0      0        2 
   3   chr3_82147279     HPrz    A    C        0      0        2 
   3   chr3_82147279     ZBoe    A    C        0      0        2 
   3   chr3_82147279     ZGre    A    C        0      0        2 
   3   chr3_82147279     ZHar    A    C        0      0        2 
   3   chr3_82147279   Sample    A    C        1      2        2 
   3   chr3_82182160     AAsi    T    G        0      0        2 
   3   chr3_82182160     AKia    T    G        1      2        2 
   3   chr3_82182160     AOna    T    G      0.5      1        2 
   3   chr3_82182160     ASom    T    G        0      0        2 
   3   chr3_82182160     HCab    T    G        1      2        2 
   3   chr3_82182160     HPrz    T    G        1      2        2 
   3   chr3_82182160     ZBoe    T    G        0      0        2 
   3   chr3_82182160     ZGre    T    G        0      0        2 
   3   chr3_82182160     ZHar    T    G        0      0        2 
   3   chr3_82182160   Sample    T    G        0      0        2 
   3   chr3_82190721     AAsi    G    T        0      0        2 
   3   chr3_82190721     AKia    G    T        0      0        2 
   3   chr3_82190721     AOna    G    T        0      0        2 
   3   chr3_82190721     ASom    G    T        0      0        2 
   3   chr3_82190721     HCab    G    T        0      0        2 
   3   chr3_82190721     HPrz    G    T        0      0        2 
   3   chr3_82190721     ZBoe    G    T      0.5      1        2 
   3   chr3_82190721     ZGre    G    T        0      0        2 
   3   chr3_82190721     ZHar    G    T        0      0        2 
   3   chr3_82190721   Sample    G    T        0      0        2 
   3   chr3_82199836     AAsi    A    T        0      0        2 
   3   chr3_82199836     AKia    A    T        0      0        2 
   3   chr3_82199836     AOna    A    T        0      0        2 
   3   chr3_82199836     ASom    A    T        0      0        2 
   3   chr3_82199836     HCab    A    T        1      2        2 
   3   chr3_82199836     HPrz    A    T        1      2        2 
   3   chr3_82199836     ZBoe    A    T        0      0        2 
   3   chr3_82199836     ZGre    A    T        0      0        2 
   3   chr3_82199836     ZHar    A    T        0      0        2 
   3   chr3_82199836   Sample    A    T        0      0        2 
   3   chr3_82203497     AAsi    T    A        0      0        2 
   3   chr3_82203497     AKia    T    A        0      0        2 
   3   chr3_82203497     AOna    T    A        0      0        2 
   3   chr3_82203497     ASom    T    A        0      0        2 
   3   chr3_82203497     HCab    T    A        0      0        2 
   3   chr3_82203497     HPrz    T    A        0      0        2 
   3   chr3_82203497     ZBoe    T    A        0      0        2 
   3   chr3_82203497     ZGre    T    A      0.5      1        2 
   3   chr3_82203497     ZHar    T    A        0      0        2 
   3   chr3_82203497   Sample    T    A        0      0        2 
   3   chr3_82205979     AAsi    A    T        0      0        2 
   3   chr3_82205979     AKia    A    T        0      0        2 
   3   chr3_82205979     AOna    A    T        0      0        2 
   3   chr3_82205979     ASom    A    T        0      0        2 
   3   chr3_82205979     HCab    A    T        1      2        2 
   3   chr3_82205979     HPrz    A    T        1      2        2 
   3   chr3_82205979     ZBoe    A    T        0      0        2 
   3   chr3_82205979     ZGre    A    T        0      0        2 
   3   chr3_82205979     ZHar    A    T        0      0        2 
   3   chr3_82205979   Sample    A    T        0      0        2 
   3   chr3_82210605     AAsi    A    C        0      0        2 
   3   chr3_82210605     AKia    A    C        0      0        2 
   3   chr3_82210605     AOna    A    C        0      0        2 
   3   chr3_82210605     ASom    A    C        0      0        2 
   3   chr3_82210605     HCab    A    C        1      2        2 
   3   chr3_82210605     HPrz    A    C        1      2        2 
   3   chr3_82210605     ZBoe    A    C        0      0        2 
   3   chr3_82210605     ZGre    A    C        0      0        2 
   3   chr3_82210605     ZHar    A    C        0      0        2 
   3   chr3_82210605   Sample    A    C        0      0        2 
   3   chr3_82223878     AAsi    A    C        1      2        2 
   3   chr3_82223878     AKia    A    C        0      0        2 
   3   chr3_82223878     AOna    A    C        0      0        2 
   3   chr3_82223878     ASom    A    C        0      0        2 
   3   chr3_82223878     HCab    A    C        0      0        2 
   3   chr3_82223878     HPrz    A    C        0      0        2 
   3   chr3_82223878     ZBoe    A    C        0      0        2 
   3   chr3_82223878     ZGre    A    C        0      0        2 
   3   chr3_82223878     ZHar    A    C        0      0        2 
   3   chr3_82223878   Sample    A    C        1      2        2 
   3   chr3_82224268     AAsi    G    T        0      0        2 
   3   chr3_82224268     AKia    G    T        0      0        2 
   3   chr3_82224268     AOna    G    T        0      0        2 
   3   chr3_82224268     ASom    G    T        0      0        2 
   3   chr3_82224268     HCab    G    T        0      0        2 
   3   chr3_82224268     HPrz    G    T        0      0        2 
   3   chr3_82224268     ZBoe    G    T      0.5      1        2 
   3   chr3_82224268     ZGre    G    T        0      0        2 
   3   chr3_82224268     ZHar    G    T        0      0        2 
   3   chr3_82224268   Sample    G    T        0      0        2 
   3   chr3_82233778     AAsi    T    A        0      0        2 
   3   chr3_82233778     AKia    T    A        0      0        2 
   3   chr3_82233778     AOna    T    A        0      0        2 
   3   chr3_82233778     ASom    T    A        0      0        2 
   3   chr3_82233778     HCab    T    A        1      2        2 
```
