## Supplementary File 4. Zonkey (Schubert et al. 2017) report for donkey specimen Ancient4. for "No genetic evidence yet for hinnies at Mazongshan (400-160 BCE), northwestern China": excl_ts.frq.strat (part 17 of 92)

```
   3   chr3_82233778     HPrz    T    A        1      2        2 
   3   chr3_82233778     ZBoe    T    A        0      0        2 
   3   chr3_82233778     ZGre    T    A        0      0        2 
   3   chr3_82233778     ZHar    T    A        0      0        2 
   3   chr3_82233778   Sample    T    A        0      0        2 
   3   chr3_82261149     AAsi    G    C        0      0        2 
   3   chr3_82261149     AKia    G    C        0      0        2 
   3   chr3_82261149     AOna    G    C      0.5      1        2 
   3   chr3_82261149     ASom    G    C        0      0        2 
   3   chr3_82261149     HCab    G    C        0      0        2 
   3   chr3_82261149     HPrz    G    C        0      0        2 
   3   chr3_82261149     ZBoe    G    C        0      0        2 
   3   chr3_82261149     ZGre    G    C        0      0        2 
   3   chr3_82261149     ZHar    G    C        0      0        2 
   3   chr3_82261149   Sample    G    C        0      0        2 
   3   chr3_82286432     AAsi    T    G        0      0        2 
   3   chr3_82286432     AKia    T    G        0      0        2 
   3   chr3_82286432     AOna    T    G        0      0        2 
   3   chr3_82286432     ASom    T    G        0      0        2 
   3   chr3_82286432     HCab    T    G        0      0        2 
   3   chr3_82286432     HPrz    T    G        0      0        2 
   3   chr3_82286432     ZBoe    T    G      0.5      1        2 
   3   chr3_82286432     ZGre    T    G        0      0        2 
   3   chr3_82286432     ZHar    T    G        0      0        2 
   3   chr3_82286432   Sample    T    G        0      0        2 
   3   chr3_82310969     AAsi    C    G      0.5      1        2 
   3   chr3_82310969     AKia    C    G        0      0        2 
   3   chr3_82310969     AOna    C    G        0      0        2 
   3   chr3_82310969     ASom    C    G        0      0        2 
   3   chr3_82310969     HCab    C    G        0      0        2 
   3   chr3_82310969     HPrz    C    G        0      0        2 
   3   chr3_82310969     ZBoe    C    G        0      0        2 
   3   chr3_82310969     ZGre    C    G        0      0        2 
   3   chr3_82310969     ZHar    C    G        0      0        2 
   3   chr3_82310969   Sample    C    G        0      0        2 
   3   chr3_82314391     AAsi    T    G        0      0        2 
   3   chr3_82314391     AKia    T    G        0      0        2 
   3   chr3_82314391     AOna    T    G        0      0        2 
   3   chr3_82314391     ASom    T    G        0      0        2 
   3   chr3_82314391     HCab    T    G        1      2        2 
   3   chr3_82314391     HPrz    T    G        1      2        2 
   3   chr3_82314391     ZBoe    T    G        0      0        2 
   3   chr3_82314391     ZGre    T    G        0      0        2 
   3   chr3_82314391     ZHar    T    G        0      0        2 
   3   chr3_82314391   Sample    T    G        0      0        2 
   3   chr3_82321422     AAsi    A    T        1      2        2 
   3   chr3_82321422     AKia    A    T        0      0        2 
   3   chr3_82321422     AOna    A    T        0      0        2 
   3   chr3_82321422     ASom    A    T        0      0        2 
   3   chr3_82321422     HCab    A    T        0      0        2 
   3   chr3_82321422     HPrz    A    T        0      0        2 
   3   chr3_82321422     ZBoe    A    T        0      0        2 
   3   chr3_82321422     ZGre    A    T        0      0        2 
   3   chr3_82321422     ZHar    A    T        0      0        2 
   3   chr3_82321422   Sample    A    T        1      2        2 
   3   chr3_82327098     AAsi    C    A        0      0        2 
   3   chr3_82327098     AKia    C    A        0      0        2 
   3   chr3_82327098     AOna    C    A        0      0        2 
   3   chr3_82327098     ASom    C    A        0      0        2 
   3   chr3_82327098     HCab    C    A        1      2        2 
   3   chr3_82327098     HPrz    C    A        1      2        2 
   3   chr3_82327098     ZBoe    C    A        0      0        2 
   3   chr3_82327098     ZGre    C    A        0      0        2 
   3   chr3_82327098     ZHar    C    A        0      0        2 
   3   chr3_82327098   Sample    C    A        0      0        2 
   3   chr3_82334321     AAsi    C    G        0      0        2 
   3   chr3_82334321     AKia    C    G        0      0        2 
   3   chr3_82334321     AOna    C    G      0.5      1        2 
   3   chr3_82334321     ASom    C    G        0      0        2 
   3   chr3_82334321     HCab    C    G        0      0        2 
   3   chr3_82334321     HPrz    C    G        0      0        2 
   3   chr3_82334321     ZBoe    C    G        0      0        2 
   3   chr3_82334321     ZGre    C    G        0      0        2 
   3   chr3_82334321     ZHar    C    G        0      0        2 
   3   chr3_82334321   Sample    C    G        0      0        2 
   3   chr3_82337368     AAsi    T    G        0      0        2 
   3   chr3_82337368     AKia    T    G        0      0        2 
   3   chr3_82337368     AOna    T    G        0      0        2 
   3   chr3_82337368     ASom    T    G        0      0        2 
   3   chr3_82337368     HCab    T    G        0      0        2 
   3   chr3_82337368     HPrz    T    G        0      0        2 
   3   chr3_82337368     ZBoe    T    G        0      0        2 
   3   chr3_82337368     ZGre    T    G      0.5      1        2 
   3   chr3_82337368     ZHar    T    G        0      0        2 
   3   chr3_82337368   Sample    T    G        0      0        2 
   3   chr3_82339925     AAsi    G    T        0      0        2 
   3   chr3_82339925     AKia    G    T        0      0        2 
   3   chr3_82339925     AOna    G    T        0      0        2 
   3   chr3_82339925     ASom    G    T        0      0        2 
   3   chr3_82339925     HCab    G    T        0      0        2 
   3   chr3_82339925     HPrz    G    T        0      0        2 
   3   chr3_82339925     ZBoe    G    T        0      0        2 
   3   chr3_82339925     ZGre    G    T      0.5      1        2 
   3   chr3_82339925     ZHar    G    T        0      0        2 
   3   chr3_82339925   Sample    G    T        0      0        2 
   3   chr3_82348216     AAsi    T    G        0      0        2 
   3   chr3_82348216     AKia    T    G        0      0        2 
   3   chr3_82348216     AOna    T    G        0      0        2 
   3   chr3_82348216     ASom    T    G        0      0        2 
   3   chr3_82348216     HCab    T    G        0      0        2 
   3   chr3_82348216     HPrz    T    G        0      0        2 
   3   chr3_82348216     ZBoe    T    G      0.5      1        2 
   3   chr3_82348216     ZGre    T    G        0      0        2 
   3   chr3_82348216     ZHar    T    G        0      0        2 
   3   chr3_82348216   Sample    T    G        0      0        2 
   3   chr3_82352987     AAsi    C    G        0      0        2 
   3   chr3_82352987     AKia    C    G        0      0        2 
   3   chr3_82352987     AOna    C    G        0      0        2 
   3   chr3_82352987     ASom    C    G        0      0        2 
   3   chr3_82352987     HCab    C    G      0.5      1        2 
   3   chr3_82352987     HPrz    C    G      0.5      1        2 
   3   chr3_82352987     ZBoe    C    G        0      0        2 
   3   chr3_82352987     ZGre    C    G        0      0        2 
   3   chr3_82352987     ZHar    C    G        0      0        2 
   3   chr3_82352987   Sample    C    G        0      0        2 
   3   chr3_82358916     AAsi    C    A        0      0        2 
   3   chr3_82358916     AKia    C    A        0      0        2 
   3   chr3_82358916     AOna    C    A        0      0        2 
   3   chr3_82358916     ASom    C    A        0      0        2 
   3   chr3_82358916     HCab    C    A        0      0        2 
   3   chr3_82358916     HPrz    C    A        0      0        2 
   3   chr3_82358916     ZBoe    C    A        0      0        2 
   3   chr3_82358916     ZGre    C    A      0.5      1        2 
   3   chr3_82358916     ZHar    C    A        0      0        2 
   3   chr3_82358916   Sample    C    A        0      0        2 
   3   chr3_82361063     AAsi    A    C        0      0        2 
   3   chr3_82361063     AKia    A    C        0      0        2 
   3   chr3_82361063     AOna    A    C        0      0        2 
   3   chr3_82361063     ASom    A    C        0      0        2 
   3   chr3_82361063     HCab    A    C        0      0        2 
   3   chr3_82361063     HPrz    A    C        0      0        2 
   3   chr3_82361063     ZBoe    A    C        0      0        2 
   3   chr3_82361063     ZGre    A    C        0      0        2 
   3   chr3_82361063     ZHar    A    C        1      2        2 
   3   chr3_82361063   Sample    A    C        0      0        2 
   3   chr3_82366184     AAsi    G    T        0      0        2 
   3   chr3_82366184     AKia    G    T      0.5      1        2 
   3   chr3_82366184     AOna    G    T        0      0        2 
   3   chr3_82366184     ASom    G    T        0      0        2 
   3   chr3_82366184     HCab    G    T        0      0        2 
   3   chr3_82366184     HPrz    G    T        0      0        2 
   3   chr3_82366184     ZBoe    G    T        0      0        2 
   3   chr3_82366184     ZGre    G    T        0      0        2 
   3   chr3_82366184     ZHar    G    T        0      0        2 
   3   chr3_82366184   Sample    G    T        0      0        2 
   3   chr3_82372545     AAsi    A    T        0      0        2 
   3   chr3_82372545     AKia    A    T        0      0        2 
   3   chr3_82372545     AOna    A    T        0      0        2 
   3   chr3_82372545     ASom    A    T        0      0        2 
   3   chr3_82372545     HCab    A    T        0      0        2 
   3   chr3_82372545     HPrz    A    T        0      0        2 
   3   chr3_82372545     ZBoe    A    T        1      2        2 
   3   chr3_82372545     ZGre    A    T        1      2        2 
   3   chr3_82372545     ZHar    A    T        1      2        2 
   3   chr3_82372545   Sample    A    T        0      0        2 
   3   chr3_82412146     AAsi    G    T        0      0        2 
   3   chr3_82412146     AKia    G    T        0      0        2 
   3   chr3_82412146     AOna    G    T        0      0        2 
   3   chr3_82412146     ASom    G    T        1      2        2 
   3   chr3_82412146     HCab    G    T        0      0        2 
   3   chr3_82412146     HPrz    G    T        0      0        2 
   3   chr3_82412146     ZBoe    G    T        0      0        2 
   3   chr3_82412146     ZGre    G    T        0      0        2 
   3   chr3_82412146     ZHar    G    T        0      0        2 
   3   chr3_82412146   Sample    G    T        0      0        2 
   3   chr3_82427678     AAsi    G    C        0      0        2 
   3   chr3_82427678     AKia    G    C        0      0        2 
   3   chr3_82427678     AOna    G    C        0      0        2 
   3   chr3_82427678     ASom    G    C        0      0        2 
   3   chr3_82427678     HCab    G    C        1      2        2 
   3   chr3_82427678     HPrz    G    C        1      2        2 
   3   chr3_82427678     ZBoe    G    C        0      0        2 
   3   chr3_82427678     ZGre    G    C        0      0        2 
   3   chr3_82427678     ZHar    G    C        0      0        2 
   3   chr3_82427678   Sample    G    C        0      0        2 
   3   chr3_82436424     AAsi    G    C        0      0        2 
   3   chr3_82436424     AKia    G    C        1      2        2 
   3   chr3_82436424     AOna    G    C        1      2        2 
   3   chr3_82436424     ASom    G    C        0      0        2 
   3   chr3_82436424     HCab    G    C        0      0        2 
   3   chr3_82436424     HPrz    G    C        0      0        2 
   3   chr3_82436424     ZBoe    G    C        0      0        2 
   3   chr3_82436424     ZGre    G    C        0      0        2 
   3   chr3_82436424     ZHar    G    C        0      0        2 
   3   chr3_82436424   Sample    G    C        0      0        2 
   3   chr3_82439170     AAsi    C    G        0      0        2 
   3   chr3_82439170     AKia    C    G        0      0        2 
   3   chr3_82439170     AOna    C    G        0      0        2 
   3   chr3_82439170     ASom    C    G      0.5      1        2 
   3   chr3_82439170     HCab    C    G        0      0        2 
   3   chr3_82439170     HPrz    C    G        0      0        2 
   3   chr3_82439170     ZBoe    C    G        0      0        2 
   3   chr3_82439170     ZGre    C    G        0      0        2 
   3   chr3_82439170     ZHar    C    G        0      0        2 
   3   chr3_82439170   Sample    C    G        1      2        2 
   3   chr3_82445524     AAsi    T    G      0.5      1        2 
   3   chr3_82445524     AKia    T    G        0      0        2 
   3   chr3_82445524     AOna    T    G        0      0        2 
   3   chr3_82445524     ASom    T    G        0      0        2 
   3   chr3_82445524     HCab    T    G        0      0        2 
   3   chr3_82445524     HPrz    T    G        0      0        2 
   3   chr3_82445524     ZBoe    T    G        0      0        2 
   3   chr3_82445524     ZGre    T    G        0      0        2 
   3   chr3_82445524     ZHar    T    G        0      0        2 
   3   chr3_82445524   Sample    T    G        0      0        2 
   3   chr3_82456130     AAsi    A    C        0      0        2 
   3   chr3_82456130     AKia    A    C        0      0        2 
   3   chr3_82456130     AOna    A    C        0      0        2 
   3   chr3_82456130     ASom    A    C        0      0        2 
   3   chr3_82456130     HCab    A    C        1      2        2 
   3   chr3_82456130     HPrz    A    C        1      2        2 
   3   chr3_82456130     ZBoe    A    C        0      0        2 
   3   chr3_82456130     ZGre    A    C        0      0        2 
   3   chr3_82456130     ZHar    A    C        0      0        2 
   3   chr3_82456130   Sample    A    C        0      0        2 
   3   chr3_82496434     AAsi    G    C        0      0        2 
   3   chr3_82496434     AKia    G    C        1      2        2 
   3   chr3_82496434     AOna    G    C        1      2        2 
   3   chr3_82496434     ASom    G    C        0      0        2 
   3   chr3_82496434     HCab    G    C        0      0        2 
   3   chr3_82496434     HPrz    G    C        0      0        2 
   3   chr3_82496434     ZBoe    G    C        0      0        2 
   3   chr3_82496434     ZGre    G    C        0      0        2 
   3   chr3_82496434     ZHar    G    C        0      0        2 
   3   chr3_82496434   Sample    G    C        0      0        2 
   3   chr3_82504024     AAsi    C    G        0      0        2 
   3   chr3_82504024     AKia    C    G        0      0        2 
   3   chr3_82504024     AOna    C    G      0.5      1        2 
   3   chr3_82504024     ASom    C    G        0      0        2 
   3   chr3_82504024     HCab    C    G        0      0        2 
   3   chr3_82504024     HPrz    C    G        0      0        2 
   3   chr3_82504024     ZBoe    C    G        0      0        2 
   3   chr3_82504024     ZGre    C    G        0      0        2 
   3   chr3_82504024     ZHar    C    G        0      0        2 
   3   chr3_82504024   Sample    C    G        0      0        2 
   3   chr3_82539285     AAsi    G    C        0      0        2 
   3   chr3_82539285     AKia    G    C        0      0        2 
   3   chr3_82539285     AOna    G    C      0.5      1        2 
   3   chr3_82539285     ASom    G    C        0      0        2 
   3   chr3_82539285     HCab    G    C        0      0        2 
   3   chr3_82539285     HPrz    G    C        0      0        2 
   3   chr3_82539285     ZBoe    G    C        0      0        2 
   3   chr3_82539285     ZGre    G    C        0      0        2 
   3   chr3_82539285     ZHar    G    C        0      0        2 
   3   chr3_82539285   Sample    G    C        0      0        2 
   3   chr3_82550220     AAsi    T    G        0      0        2 
   3   chr3_82550220     AKia    T    G        1      2        2 
   3   chr3_82550220     AOna    T    G      0.5      1        2 
   3   chr3_82550220     ASom    T    G        0      0        2 
   3   chr3_82550220     HCab    T    G        0      0        2 
   3   chr3_82550220     HPrz    T    G        0      0        2 
   3   chr3_82550220     ZBoe    T    G        0      0        2 
   3   chr3_82550220     ZGre    T    G        0      0        2 
   3   chr3_82550220     ZHar    T    G        0      0        2 
   3   chr3_82550220   Sample    T    G        0      0        2 
   3   chr3_82551794     AAsi    T    A        0      0        2 
   3   chr3_82551794     AKia    T    A        0      0        2 
   3   chr3_82551794     AOna    T    A        0      0        2 
   3   chr3_82551794     ASom    T    A        0      0        2 
   3   chr3_82551794     HCab    T    A      0.5      1        2 
   3   chr3_82551794     HPrz    T    A        0      0        2 
   3   chr3_82551794     ZBoe    T    A        0      0        2 
   3   chr3_82551794     ZGre    T    A        0      0        2 
   3   chr3_82551794     ZHar    T    A        0      0        2 
   3   chr3_82551794   Sample    T    A        0      0        2 
   3   chr3_82552566     AAsi    C    A        0      0        2 
   3   chr3_82552566     AKia    C    A        0      0        2 
   3   chr3_82552566     AOna    C    A        0      0        2 
   3   chr3_82552566     ASom    C    A        0      0        2 
   3   chr3_82552566     HCab    C    A      0.5      1        2 
   3   chr3_82552566     HPrz    C    A      0.5      1        2 
   3   chr3_82552566     ZBoe    C    A        0      0        2 
   3   chr3_82552566     ZGre    C    A        0      0        2 
   3   chr3_82552566     ZHar    C    A        0      0        2 
   3   chr3_82552566   Sample    C    A        0      0        2 
   3   chr3_82553912     AAsi    T    G        0      0        2 
   3   chr3_82553912     AKia    T    G        1      2        2 
   3   chr3_82553912     AOna    T    G        0      0        2 
   3   chr3_82553912     ASom    T    G        0      0        2 
   3   chr3_82553912     HCab    T    G        0      0        2 
   3   chr3_82553912     HPrz    T    G        0      0        2 
   3   chr3_82553912     ZBoe    T    G        0      0        2 
   3   chr3_82553912     ZGre    T    G        0      0        2 
   3   chr3_82553912     ZHar    T    G        0      0        2 
   3   chr3_82553912   Sample    T    G        0      0        2 
   3   chr3_82578763     AAsi    G    T        0      0        2 
   3   chr3_82578763     AKia    G    T        0      0        2 
   3   chr3_82578763     AOna    G    T        0      0        2 
   3   chr3_82578763     ASom    G    T        0      0        2 
   3   chr3_82578763     HCab    G    T      0.5      1        2 
   3   chr3_82578763     HPrz    G    T        0      0        2 
   3   chr3_82578763     ZBoe    G    T        0      0        2 
   3   chr3_82578763     ZGre    G    T        0      0        2 
   3   chr3_82578763     ZHar    G    T        0      0        2 
   3   chr3_82578763   Sample    G    T        0      0        2 
   3   chr3_82581226     AAsi    G    C        0      0        2 
   3   chr3_82581226     AKia    G    C        0      0        2 
   3   chr3_82581226     AOna    G    C        0      0        2 
   3   chr3_82581226     ASom    G    C        0      0        2 
   3   chr3_82581226     HCab    G    C        0      0        2 
   3   chr3_82581226     HPrz    G    C        0      0        2 
   3   chr3_82581226     ZBoe    G    C        0      0        2 
   3   chr3_82581226     ZGre    G    C        1      2        2 
   3   chr3_82581226     ZHar    G    C        0      0        2 
   3   chr3_82581226   Sample    G    C        0      0        2 
   3   chr3_82583937     AAsi    A    C        0      0        2 
   3   chr3_82583937     AKia    A    C        0      0        2 
   3   chr3_82583937     AOna    A    C        0      0        2 
   3   chr3_82583937     ASom    A    C        0      0        2 
   3   chr3_82583937     HCab    A    C      0.5      1        2 
   3   chr3_82583937     HPrz    A    C      0.5      1        2 
   3   chr3_82583937     ZBoe    A    C        0      0        2 
   3   chr3_82583937     ZGre    A    C        0      0        2 
   3   chr3_82583937     ZHar    A    C        0      0        2 
   3   chr3_82583937   Sample    A    C        0      0        2 
   3   chr3_82584851     AAsi    A    T        0      0        2 
   3   chr3_82584851     AKia    A    T        0      0        2 
   3   chr3_82584851     AOna    A    T      0.5      1        2 
   3   chr3_82584851     ASom    A    T        0      0        2 
   3   chr3_82584851     HCab    A    T        0      0        2 
   3   chr3_82584851     HPrz    A    T        0      0        2 
   3   chr3_82584851     ZBoe    A    T        0      0        2 
   3   chr3_82584851     ZGre    A    T        0      0        2 
   3   chr3_82584851     ZHar    A    T        0      0        2 
   3   chr3_82584851   Sample    A    T        0      0        2 
   3   chr3_82595593     AAsi    C    A        0      0        2 
   3   chr3_82595593     AKia    C    A        0      0        2 
   3   chr3_82595593     AOna    C    A        0      0        2 
   3   chr3_82595593     ASom    C    A        0      0        2 
   3   chr3_82595593     HCab    C    A        1      2        2 
   3   chr3_82595593     HPrz    C    A      0.5      1        2 
   3   chr3_82595593     ZBoe    C    A        0      0        2 
   3   chr3_82595593     ZGre    C    A        0      0        2 
   3   chr3_82595593     ZHar    C    A        0      0        2 
   3   chr3_82595593   Sample    C    A        0      0        2 
   3   chr3_82609549     AAsi    A    T        0      0        2 
   3   chr3_82609549     AKia    A    T        0      0        2 
   3   chr3_82609549     AOna    A    T        0      0        2 
   3   chr3_82609549     ASom    A    T        0      0        2 
   3   chr3_82609549     HCab    A    T        0      0        2 
   3   chr3_82609549     HPrz    A    T        0      0        2 
   3   chr3_82609549     ZBoe    A    T        0      0        2 
   3   chr3_82609549     ZGre    A    T        1      2        2 
   3   chr3_82609549     ZHar    A    T        0      0        2 
   3   chr3_82609549   Sample    A    T        0      0        2 
   3   chr3_82611408     AAsi    T    A        0      0        2 
   3   chr3_82611408     AKia    T    A        0      0        2 
   3   chr3_82611408     AOna    T    A        0      0        2 
   3   chr3_82611408     ASom    T    A        0      0        2 
   3   chr3_82611408     HCab    T    A      0.5      1        2 
   3   chr3_82611408     HPrz    T    A        0      0        2 
   3   chr3_82611408     ZBoe    T    A        0      0        2 
   3   chr3_82611408     ZGre    T    A        0      0        2 
   3   chr3_82611408     ZHar    T    A        0      0        2 
   3   chr3_82611408   Sample    T    A        0      0        2 
   3   chr3_82616087     AAsi    A    T        0      0        2 
   3   chr3_82616087     AKia    A    T        0      0        2 
   3   chr3_82616087     AOna    A    T        0      0        2 
   3   chr3_82616087     ASom    A    T        0      0        2 
   3   chr3_82616087     HCab    A    T        0      0        2 
   3   chr3_82616087     HPrz    A    T      0.5      1        2 
   3   chr3_82616087     ZBoe    A    T        0      0        2 
   3   chr3_82616087     ZGre    A    T        0      0        2 
   3   chr3_82616087     ZHar    A    T        0      0        2 
   3   chr3_82616087   Sample    A    T        0      0        2 
   3   chr3_82626522     AAsi    G    T        0      0        2 
   3   chr3_82626522     AKia    G    T        0      0        2 
   3   chr3_82626522     AOna    G    T        0      0        2 
   3   chr3_82626522     ASom    G    T        0      0        2 
   3   chr3_82626522     HCab    G    T        0      0        2 
   3   chr3_82626522     HPrz    G    T      0.5      1        2 
   3   chr3_82626522     ZBoe    G    T        0      0        2 
   3   chr3_82626522     ZGre    G    T        0      0        2 
   3   chr3_82626522     ZHar    G    T        0      0        2 
   3   chr3_82626522   Sample    G    T        0      0        2 
   3   chr3_82762951     AAsi    A    C        0      0        2 
   3   chr3_82762951     AKia    A    C        0      0        2 
   3   chr3_82762951     AOna    A    C        0      0        2 
   3   chr3_82762951     ASom    A    C        0      0        2 
   3   chr3_82762951     HCab    A    C        0      0        2 
   3   chr3_82762951     HPrz    A    C        0      0        2 
   3   chr3_82762951     ZBoe    A    C        0      0        2 
   3   chr3_82762951     ZGre    A    C      0.5      1        2 
   3   chr3_82762951     ZHar    A    C        0      0        2 
   3   chr3_82762951   Sample    A    C        0      0        2 
   3   chr3_82795124     AAsi    G    C        0      0        2 
   3   chr3_82795124     AKia    G    C        1      2        2 
   3   chr3_82795124     AOna    G    C        0      0        2 
   3   chr3_82795124     ASom    G    C        0      0        2 
   3   chr3_82795124     HCab    G    C        0      0        2 
   3   chr3_82795124     HPrz    G    C        0      0        2 
   3   chr3_82795124     ZBoe    G    C        0      0        2 
   3   chr3_82795124     ZGre    G    C        0      0        2 
   3   chr3_82795124     ZHar    G    C        0      0        2 
   3   chr3_82795124   Sample    G    C        0      0        2 
   3   chr3_82800193     AAsi    G    T        0      0        2 
   3   chr3_82800193     AKia    G    T        0      0        2 
   3   chr3_82800193     AOna    G    T        0      0        2 
   3   chr3_82800193     ASom    G    T        0      0        2 
   3   chr3_82800193     HCab    G    T      0.5      1        2 
   3   chr3_82800193     HPrz    G    T        0      0        2 
   3   chr3_82800193     ZBoe    G    T        0      0        2 
   3   chr3_82800193     ZGre    G    T        0      0        2 
   3   chr3_82800193     ZHar    G    T        0      0        2 
   3   chr3_82800193   Sample    G    T        0      0        2 
   3   chr3_82802984     AAsi    A    T        0      0        2 
   3   chr3_82802984     AKia    A    T        0      0        2 
   3   chr3_82802984     AOna    A    T        0      0        2 
   3   chr3_82802984     ASom    A    T        0      0        2 
   3   chr3_82802984     HCab    A    T        0      0        2 
   3   chr3_82802984     HPrz    A    T        0      0        2 
   3   chr3_82802984     ZBoe    A    T        0      0        2 
   3   chr3_82802984     ZGre    A    T        0      0        2 
   3   chr3_82802984     ZHar    A    T      0.5      1        2 
   3   chr3_82802984   Sample    A    T        0      0        2 
   3   chr3_82803040     AAsi    A    T        0      0        2 
   3   chr3_82803040     AKia    A    T        0      0        2 
   3   chr3_82803040     AOna    A    T        0      0        2 
   3   chr3_82803040     ASom    A    T        0      0        2 
   3   chr3_82803040     HCab    A    T      0.5      1        2 
   3   chr3_82803040     HPrz    A    T        0      0        2 
   3   chr3_82803040     ZBoe    A    T        0      0        2 
   3   chr3_82803040     ZGre    A    T        0      0        2 
   3   chr3_82803040     ZHar    A    T        0      0        2 
   3   chr3_82803040   Sample    A    T        0      0        2 
   3   chr3_82818772     AAsi    A    C        0      0        2 
   3   chr3_82818772     AKia    A    C        0      0        2 
   3   chr3_82818772     AOna    A    C        0      0        2 
   3   chr3_82818772     ASom    A    C        0      0        2 
   3   chr3_82818772     HCab    A    C        0      0        2 
   3   chr3_82818772     HPrz    A    C        0      0        2 
   3   chr3_82818772     ZBoe    A    C      0.5      1        2 
   3   chr3_82818772     ZGre    A    C        0      0        2 
   3   chr3_82818772     ZHar    A    C        0      0        2 
   3   chr3_82818772   Sample    A    C        0      0        2 
   3   chr3_82831251     AAsi    G    C        0      0        2 
   3   chr3_82831251     AKia    G    C        0      0        2 
   3   chr3_82831251     AOna    G    C        0      0        2 
   3   chr3_82831251     ASom    G    C        0      0        2 
   3   chr3_82831251     HCab    G    C        1      2        2 
   3   chr3_82831251     HPrz    G    C        1      2        2 
   3   chr3_82831251     ZBoe    G    C        0      0        2 
   3   chr3_82831251     ZGre    G    C        0      0        2 
   3   chr3_82831251     ZHar    G    C        0      0        2 
   3   chr3_82831251   Sample    G    C        0      0        2 
   3   chr3_82836417     AAsi    C    A        0      0        2 
   3   chr3_82836417     AKia    C    A        1      2        2 
   3   chr3_82836417     AOna    C    A      0.5      1        2 
   3   chr3_82836417     ASom    C    A        0      0        2 
   3   chr3_82836417     HCab    C    A        0      0        2 
   3   chr3_82836417     HPrz    C    A        0      0        2 
   3   chr3_82836417     ZBoe    C    A        0      0        2 
   3   chr3_82836417     ZGre    C    A        0      0        2 
   3   chr3_82836417     ZHar    C    A        0      0        2 
   3   chr3_82836417   Sample    C    A        0      0        2 
   3   chr3_82890648     AAsi    G    T        0      0        2 
   3   chr3_82890648     AKia    G    T        0      0        2 
   3   chr3_82890648     AOna    G    T        0      0        2 
   3   chr3_82890648     ASom    G    T        0      0        2 
   3   chr3_82890648     HCab    G    T        0      0        2 
   3   chr3_82890648     HPrz    G    T        0      0        2 
   3   chr3_82890648     ZBoe    G    T      0.5      1        2 
   3   chr3_82890648     ZGre    G    T        0      0        2 
   3   chr3_82890648     ZHar    G    T        0      0        2 
   3   chr3_82890648   Sample    G    T        0      0        2 
   3   chr3_82897613     AAsi    G    T        0      0        2 
   3   chr3_82897613     AKia    G    T        0      0        2 
   3   chr3_82897613     AOna    G    T        0      0        2 
   3   chr3_82897613     ASom    G    T        0      0        2 
   3   chr3_82897613     HCab    G    T        0      0        2 
   3   chr3_82897613     HPrz    G    T        0      0        2 
   3   chr3_82897613     ZBoe    G    T        1      2        2 
   3   chr3_82897613     ZGre    G    T        0      0        2 
   3   chr3_82897613     ZHar    G    T        0      0        2 
   3   chr3_82897613   Sample    G    T        0      0        2 
   3   chr3_82897785     AAsi    C    A        0      0        2 
   3   chr3_82897785     AKia    C    A        0      0        2 
   3   chr3_82897785     AOna    C    A        0      0        2 
   3   chr3_82897785     ASom    C    A        0      0        2 
   3   chr3_82897785     HCab    C    A        0      0        2 
   3   chr3_82897785     HPrz    C    A      0.5      1        2 
   3   chr3_82897785     ZBoe    C    A        0      0        2 
   3   chr3_82897785     ZGre    C    A        0      0        2 
   3   chr3_82897785     ZHar    C    A        0      0        2 
   3   chr3_82897785   Sample    C    A        0      0        2 
   3   chr3_82907518     AAsi    C    G        1      2        2 
   3   chr3_82907518     AKia    C    G        0      0        2 
   3   chr3_82907518     AOna    C    G        0      0        2 
   3   chr3_82907518     ASom    C    G        0      0        2 
   3   chr3_82907518     HCab    C    G        0      0        2 
   3   chr3_82907518     HPrz    C    G        0      0        2 
   3   chr3_82907518     ZBoe    C    G        0      0        2 
   3   chr3_82907518     ZGre    C    G        0      0        2 
   3   chr3_82907518     ZHar    C    G        0      0        2 
   3   chr3_82907518   Sample    C    G        1      2        2 
   3   chr3_82912818     AAsi    G    C        0      0        2 
   3   chr3_82912818     AKia    G    C        0      0        2 
   3   chr3_82912818     AOna    G    C        1      2        2 
   3   chr3_82912818     ASom    G    C        0      0        2 
   3   chr3_82912818     HCab    G    C        0      0        2 
   3   chr3_82912818     HPrz    G    C        0      0        2 
   3   chr3_82912818     ZBoe    G    C        0      0        2 
   3   chr3_82912818     ZGre    G    C        0      0        2 
   3   chr3_82912818     ZHar    G    C        0      0        2 
   3   chr3_82912818   Sample    G    C        0      0        2 
   3   chr3_82930740     AAsi    C    G        0      0        2 
   3   chr3_82930740     AKia    C    G        0      0        2 
   3   chr3_82930740     AOna    C    G        0      0        2 
   3   chr3_82930740     ASom    C    G        0      0        2 
   3   chr3_82930740     HCab    C    G        1      2        2 
   3   chr3_82930740     HPrz    C    G        1      2        2 
   3   chr3_82930740     ZBoe    C    G        0      0        2 
   3   chr3_82930740     ZGre    C    G        0      0        2 
   3   chr3_82930740     ZHar    C    G        0      0        2 
   3   chr3_82930740   Sample    C    G        0      0        2 
   3   chr3_82932222     AAsi    G    C        0      0        2 
   3   chr3_82932222     AKia    G    C        0      0        2 
   3   chr3_82932222     AOna    G    C        0      0        2 
   3   chr3_82932222     ASom    G    C        0      0        2 
   3   chr3_82932222     HCab    G    C        0      0        2 
   3   chr3_82932222     HPrz    G    C        0      0        2 
   3   chr3_82932222     ZBoe    G    C        0      0        2 
   3   chr3_82932222     ZGre    G    C        0      0        2 
   3   chr3_82932222     ZHar    G    C      0.5      1        2 
   3   chr3_82932222   Sample    G    C        0      0        2 
   3   chr3_83011074     AAsi    C    G        0      0        2 
   3   chr3_83011074     AKia    C    G        0      0        2 
   3   chr3_83011074     AOna    C    G        0      0        2 
   3   chr3_83011074     ASom    C    G        0      0        2 
   3   chr3_83011074     HCab    C    G        1      2        2 
   3   chr3_83011074     HPrz    C    G        1      2        2 
   3   chr3_83011074     ZBoe    C    G        0      0        2 
   3   chr3_83011074     ZGre    C    G        0      0        2 
   3   chr3_83011074     ZHar    C    G        0      0        2 
   3   chr3_83011074   Sample    C    G        0      0        2 
   3   chr3_83047470     AAsi    C    A        0      0        2 
   3   chr3_83047470     AKia    C    A        0      0        2 
   3   chr3_83047470     AOna    C    A        0      0        2 
   3   chr3_83047470     ASom    C    A        0      0        2 
   3   chr3_83047470     HCab    C    A        0      0        2 
   3   chr3_83047470     HPrz    C    A        0      0        2 
   3   chr3_83047470     ZBoe    C    A        0      0        2 
   3   chr3_83047470     ZGre    C    A        1      2        2 
   3   chr3_83047470     ZHar    C    A        0      0        2 
   3   chr3_83047470   Sample    C    A        0      0        2 
   3   chr3_83072435     AAsi    G    C        1      2        2 
   3   chr3_83072435     AKia    G    C        0      0        2 
   3   chr3_83072435     AOna    G    C        0      0        2 
   3   chr3_83072435     ASom    G    C        1      2        2 
   3   chr3_83072435     HCab    G    C        0      0        2 
   3   chr3_83072435     HPrz    G    C        0      0        2 
   3   chr3_83072435     ZBoe    G    C        0      0        2 
   3   chr3_83072435     ZGre    G    C        0      0        2 
   3   chr3_83072435     ZHar    G    C        0      0        2 
   3   chr3_83072435   Sample    G    C        1      2        2 
   3   chr3_83079160     AAsi    T    G        0      0        2 
   3   chr3_83079160     AKia    T    G        0      0        2 
   3   chr3_83079160     AOna    T    G        0      0        2 
   3   chr3_83079160     ASom    T    G        0      0        2 
   3   chr3_83079160     HCab    T    G        0      0        2 
   3   chr3_83079160     HPrz    T    G        0      0        2 
   3   chr3_83079160     ZBoe    T    G        0      0        2 
   3   chr3_83079160     ZGre    T    G        0      0        2 
   3   chr3_83079160     ZHar    T    G        1      2        2 
   3   chr3_83079160   Sample    T    G        0      0        2 
   3   chr3_83088564     AAsi    T    G      0.5      1        2 
   3   chr3_83088564     AKia    T    G        0      0        2 
   3   chr3_83088564     AOna    T    G        0      0        2 
   3   chr3_83088564     ASom    T    G        0      0        2 
   3   chr3_83088564     HCab    T    G        0      0        2 
   3   chr3_83088564     HPrz    T    G        0      0        2 
   3   chr3_83088564     ZBoe    T    G        0      0        2 
   3   chr3_83088564     ZGre    T    G        0      0        2 
   3   chr3_83088564     ZHar    T    G        0      0        2 
   3   chr3_83088564   Sample    T    G        1      2        2 
   3   chr3_83088916     AAsi    G    C        0      0        2 
   3   chr3_83088916     AKia    G    C        0      0        2 
   3   chr3_83088916     AOna    G    C        0      0        2 
   3   chr3_83088916     ASom    G    C        0      0        2 
   3   chr3_83088916     HCab    G    C        0      0        2 
   3   chr3_83088916     HPrz    G    C        0      0        2 
   3   chr3_83088916     ZBoe    G    C        0      0        2 
   3   chr3_83088916     ZGre    G    C      0.5      1        2 
   3   chr3_83088916     ZHar    G    C        0      0        2 
   3   chr3_83088916   Sample    G    C        0      0        2 
   3   chr3_83123899     AAsi    C    A        0      0        2 
   3   chr3_83123899     AKia    C    A        0      0        2 
   3   chr3_83123899     AOna    C    A        0      0        2 
   3   chr3_83123899     ASom    C    A        0      0        2 
   3   chr3_83123899     HCab    C    A        1      2        2 
   3   chr3_83123899     HPrz    C    A        1      2        2 
   3   chr3_83123899     ZBoe    C    A        1      2        2 
   3   chr3_83123899     ZGre    C    A        0      0        2 
   3   chr3_83123899     ZHar    C    A        1      2        2 
   3   chr3_83123899   Sample    C    A        0      0        2 
   3   chr3_83170133     AAsi    C    G        0      0        2 
   3   chr3_83170133     AKia    C    G        0      0        2 
   3   chr3_83170133     AOna    C    G        0      0        2 
   3   chr3_83170133     ASom    C    G        0      0        2 
   3   chr3_83170133     HCab    C    G        0      0        2 
   3   chr3_83170133     HPrz    C    G        0      0        2 
   3   chr3_83170133     ZBoe    C    G        0      0        2 
   3   chr3_83170133     ZGre    C    G        1      2        2 
   3   chr3_83170133     ZHar    C    G        0      0        2 
   3   chr3_83170133   Sample    C    G        0      0        2 
   3   chr3_83176573     AAsi    G    C        0      0        2 
   3   chr3_83176573     AKia    G    C        0      0        2 
   3   chr3_83176573     AOna    G    C        0      0        2 
   3   chr3_83176573     ASom    G    C        0      0        2 
   3   chr3_83176573     HCab    G    C      0.5      1        2 
   3   chr3_83176573     HPrz    G    C        0      0        2 
   3   chr3_83176573     ZBoe    G    C        0      0        2 
   3   chr3_83176573     ZGre    G    C        0      0        2 
   3   chr3_83176573     ZHar    G    C        0      0        2 
   3   chr3_83176573   Sample    G    C        0      0        2 
   3   chr3_83184607     AAsi    C    G        0      0        2 
   3   chr3_83184607     AKia    C    G        0      0        2 
   3   chr3_83184607     AOna    C    G        0      0        2 
   3   chr3_83184607     ASom    C    G        0      0        2 
   3   chr3_83184607     HCab    C    G        0      0        2 
   3   chr3_83184607     HPrz    C    G        0      0        2 
   3   chr3_83184607     ZBoe    C    G      0.5      1        2 
   3   chr3_83184607     ZGre    C    G        0      0        2 
   3   chr3_83184607     ZHar    C    G        0      0        2 
   3   chr3_83184607   Sample    C    G        0      0        2 
   3   chr3_83291209     AAsi    G    C        0      0        2 
   3   chr3_83291209     AKia    G    C        0      0        2 
   3   chr3_83291209     AOna    G    C        0      0        2 
   3   chr3_83291209     ASom    G    C        0      0        2 
   3   chr3_83291209     HCab    G    C        1      2        2 
   3   chr3_83291209     HPrz    G    C        1      2        2 
   3   chr3_83291209     ZBoe    G    C        0      0        2 
   3   chr3_83291209     ZGre    G    C        0      0        2 
   3   chr3_83291209     ZHar    G    C        0      0        2 
   3   chr3_83291209   Sample    G    C        0      0        2 
   3   chr3_83339351     AAsi    A    C        0      0        2 
   3   chr3_83339351     AKia    A    C        0      0        2 
   3   chr3_83339351     AOna    A    C        0      0        2 
   3   chr3_83339351     ASom    A    C        0      0        2 
   3   chr3_83339351     HCab    A    C        0      0        2 
   3   chr3_83339351     HPrz    A    C        0      0        2 
   3   chr3_83339351     ZBoe    A    C        1      2        2 
   3   chr3_83339351     ZGre    A    C        1      2        2 
   3   chr3_83339351     ZHar    A    C        0      0        2 
   3   chr3_83339351   Sample    A    C        0      0        2 
   3   chr3_83356191     AAsi    C    G        1      2        2 
   3   chr3_83356191     AKia    C    G        0      0        2 
   3   chr3_83356191     AOna    C    G        0      0        2 
   3   chr3_83356191     ASom    C    G        1      2        2 
   3   chr3_83356191     HCab    C    G        1      2        2 
   3   chr3_83356191     HPrz    C    G        1      2        2 
   3   chr3_83356191     ZBoe    C    G        0      0        2 
   3   chr3_83356191     ZGre    C    G        0      0        2 
   3   chr3_83356191     ZHar    C    G        0      0        2 
   3   chr3_83356191   Sample    C    G        1      2        2 
   3   chr3_83361892     AAsi    A    C        0      0        2 
   3   chr3_83361892     AKia    A    C        1      2        2 
   3   chr3_83361892     AOna    A    C        1      2        2 
   3   chr3_83361892     ASom    A    C        0      0        2 
   3   chr3_83361892     HCab    A    C        0      0        2 
   3   chr3_83361892     HPrz    A    C        0      0        2 
   3   chr3_83361892     ZBoe    A    C        0      0        2 
   3   chr3_83361892     ZGre    A    C        0      0        2 
   3   chr3_83361892     ZHar    A    C        0      0        2 
   3   chr3_83361892   Sample    A    C        0      0        2 
   3   chr3_83380503     AAsi    A    C        0      0        2 
   3   chr3_83380503     AKia    A    C        0      0        2 
   3   chr3_83380503     AOna    A    C        0      0        2 
   3   chr3_83380503     ASom    A    C        0      0        2 
   3   chr3_83380503     HCab    A    C        0      0        2 
   3   chr3_83380503     HPrz    A    C      0.5      1        2 
   3   chr3_83380503     ZBoe    A    C        0      0        2 
   3   chr3_83380503     ZGre    A    C        0      0        2 
   3   chr3_83380503     ZHar    A    C        0      0        2 
   3   chr3_83380503   Sample    A    C        0      0        2 
   3   chr3_83390258     AAsi    A    T        0      0        2 
   3   chr3_83390258     AKia    A    T      0.5      1        2 
   3   chr3_83390258     AOna    A    T        0      0        2 
   3   chr3_83390258     ASom    A    T        0      0        2 
   3   chr3_83390258     HCab    A    T        0      0        2 
   3   chr3_83390258     HPrz    A    T        0      0        2 
   3   chr3_83390258     ZBoe    A    T        0      0        2 
   3   chr3_83390258     ZGre    A    T        0      0        2 
   3   chr3_83390258     ZHar    A    T        0      0        2 
   3   chr3_83390258   Sample    A    T        0      0        2 
   3   chr3_83392657     AAsi    G    T        1      2        2 
   3   chr3_83392657     AKia    G    T        1      2        2 
   3   chr3_83392657     AOna    G    T        1      2        2 
   3   chr3_83392657     ASom    G    T        1      2        2 
   3   chr3_83392657     HCab    G    T        0      0        2 
   3   chr3_83392657     HPrz    G    T        0      0        2 
   3   chr3_83392657     ZBoe    G    T        0      0        2 
   3   chr3_83392657     ZGre    G    T        0      0        2 
   3   chr3_83392657     ZHar    G    T        0      0        2 
   3   chr3_83392657   Sample    G    T        1      2        2 
   3   chr3_83399115     AAsi    A    C        0      0        2 
   3   chr3_83399115     AKia    A    C        0      0        2 
   3   chr3_83399115     AOna    A    C        0      0        2 
   3   chr3_83399115     ASom    A    C        0      0        2 
   3   chr3_83399115     HCab    A    C        1      2        2 
   3   chr3_83399115     HPrz    A    C        1      2        2 
   3   chr3_83399115     ZBoe    A    C        0      0        2 
   3   chr3_83399115     ZGre    A    C        0      0        2 
   3   chr3_83399115     ZHar    A    C        0      0        2 
   3   chr3_83399115   Sample    A    C        0      0        2 
   3   chr3_83403214     AAsi    A    C        0      0        2 
   3   chr3_83403214     AKia    A    C        0      0        2 
   3   chr3_83403214     AOna    A    C        0      0        2 
   3   chr3_83403214     ASom    A    C        0      0        2 
   3   chr3_83403214     HCab    A    C        1      2        2 
   3   chr3_83403214     HPrz    A    C        1      2        2 
   3   chr3_83403214     ZBoe    A    C        0      0        2 
   3   chr3_83403214     ZGre    A    C        0      0        2 
   3   chr3_83403214     ZHar    A    C        0      0        2 
   3   chr3_83403214   Sample    A    C        0      0        2 
   3   chr3_83417526     AAsi    C    G        0      0        2 
   3   chr3_83417526     AKia    C    G        0      0        2 
   3   chr3_83417526     AOna    C    G        0      0        2 
   3   chr3_83417526     ASom    C    G        0      0        2 
   3   chr3_83417526     HCab    C    G        0      0        2 
   3   chr3_83417526     HPrz    C    G        0      0        2 
   3   chr3_83417526     ZBoe    C    G        0      0        2 
   3   chr3_83417526     ZGre    C    G        0      0        2 
   3   chr3_83417526     ZHar    C    G        1      2        2 
   3   chr3_83417526   Sample    C    G        0      0        2 
   3   chr3_83418527     AAsi    C    A        0      0        2 
   3   chr3_83418527     AKia    C    A      0.5      1        2 
   3   chr3_83418527     AOna    C    A      0.5      1        2 
   3   chr3_83418527     ASom    C    A        0      0        2 
   3   chr3_83418527     HCab    C    A        0      0        2 
   3   chr3_83418527     HPrz    C    A        0      0        2 
   3   chr3_83418527     ZBoe    C    A        1      2        2 
   3   chr3_83418527     ZGre    C    A        1      2        2 
   3   chr3_83418527     ZHar    C    A        0      0        2 
   3   chr3_83418527   Sample    C    A        0      0        2 
   3   chr3_83418844     AAsi    G    C        0      0        2 
   3   chr3_83418844     AKia    G    C        0      0        2 
   3   chr3_83418844     AOna    G    C        0      0        2 
   3   chr3_83418844     ASom    G    C        0      0        2 
   3   chr3_83418844     HCab    G    C        1      2        2 
   3   chr3_83418844     HPrz    G    C        1      2        2 
   3   chr3_83418844     ZBoe    G    C        0      0        2 
   3   chr3_83418844     ZGre    G    C        0      0        2 
   3   chr3_83418844     ZHar    G    C        0      0        2 
   3   chr3_83418844   Sample    G    C        0      0        2 
   3   chr3_83424148     AAsi    T    G        0      0        2 
   3   chr3_83424148     AKia    T    G      0.5      1        2 
   3   chr3_83424148     AOna    T    G        0      0        2 
   3   chr3_83424148     ASom    T    G        0      0        2 
   3   chr3_83424148     HCab    T    G        0      0        2 
   3   chr3_83424148     HPrz    T    G        0      0        2 
   3   chr3_83424148     ZBoe    T    G        0      0        2 
   3   chr3_83424148     ZGre    T    G        0      0        2 
   3   chr3_83424148     ZHar    T    G        0      0        2 
   3   chr3_83424148   Sample    T    G        0      0        2 
   3   chr3_83433818     AAsi    C    G        0      0        2 
   3   chr3_83433818     AKia    C    G        0      0        2 
   3   chr3_83433818     AOna    C    G        0      0        2 
   3   chr3_83433818     ASom    C    G        0      0        2 
   3   chr3_83433818     HCab    C    G        0      0        2 
   3   chr3_83433818     HPrz    C    G        0      0        2 
   3   chr3_83433818     ZBoe    C    G        1      2        2 
   3   chr3_83433818     ZGre    C    G        0      0        2 
   3   chr3_83433818     ZHar    C    G        0      0        2 
   3   chr3_83433818   Sample    C    G        0      0        2 
   3   chr3_83452521     AAsi    T    G      0.5      1        2 
   3   chr3_83452521     AKia    T    G        0      0        2 
   3   chr3_83452521     AOna    T    G        0      0        2 
   3   chr3_83452521     ASom    T    G        0      0        2 
   3   chr3_83452521     HCab    T    G        0      0        2 
   3   chr3_83452521     HPrz    T    G        0      0        2 
   3   chr3_83452521     ZBoe    T    G        0      0        2 
   3   chr3_83452521     ZGre    T    G        0      0        2 
   3   chr3_83452521     ZHar    T    G        0      0        2 
   3   chr3_83452521   Sample    T    G        0      0        2 
   3   chr3_83456073     AAsi    T    G        0      0        2 
   3   chr3_83456073     AKia    T    G        0      0        2 
   3   chr3_83456073     AOna    T    G        0      0        2 
   3   chr3_83456073     ASom    T    G        0      0        2 
   3   chr3_83456073     HCab    T    G        0      0        2 
   3   chr3_83456073     HPrz    T    G        0      0        2 
   3   chr3_83456073     ZBoe    T    G        0      0        2 
   3   chr3_83456073     ZGre    T    G        0      0        2 
   3   chr3_83456073     ZHar    T    G        1      2        2 
   3   chr3_83456073   Sample    T    G        0      0        2 
   3   chr3_83458322     AAsi    T    G        0      0        2 
   3   chr3_83458322     AKia    T    G        0      0        2 
   3   chr3_83458322     AOna    T    G        0      0        2 
   3   chr3_83458322     ASom    T    G        0      0        2 
   3   chr3_83458322     HCab    T    G        0      0        2 
   3   chr3_83458322     HPrz    T    G        0      0        2 
   3   chr3_83458322     ZBoe    T    G        1      2        2 
   3   chr3_83458322     ZGre    T    G        0      0        2 
   3   chr3_83458322     ZHar    T    G        0      0        2 
   3   chr3_83458322   Sample    T    G        0      0        2 
   3   chr3_83465448     AAsi    A    C        1      2        2 
   3   chr3_83465448     AKia    A    C        0      0        2 
   3   chr3_83465448     AOna    A    C        0      0        2 
   3   chr3_83465448     ASom    A    C        0      0        2 
   3   chr3_83465448     HCab    A    C        0      0        2 
   3   chr3_83465448     HPrz    A    C        0      0        2 
   3   chr3_83465448     ZBoe    A    C        0      0        2 
   3   chr3_83465448     ZGre    A    C        0      0        2 
   3   chr3_83465448     ZHar    A    C        0      0        2 
   3   chr3_83465448   Sample    A    C        0      0        2 
   3   chr3_83469576     AAsi    G    C        0      0        2 
   3   chr3_83469576     AKia    G    C        0      0        2 
   3   chr3_83469576     AOna    G    C        0      0        2 
   3   chr3_83469576     ASom    G    C        0      0        2 
   3   chr3_83469576     HCab    G    C      0.5      1        2 
   3   chr3_83469576     HPrz    G    C        0      0        2 
   3   chr3_83469576     ZBoe    G    C        0      0        2 
   3   chr3_83469576     ZGre    G    C        0      0        2 
   3   chr3_83469576     ZHar    G    C        0      0        2 
   3   chr3_83469576   Sample    G    C        0      0        2 
   3   chr3_83494056     AAsi    C    A        0      0        2 
   3   chr3_83494056     AKia    C    A        0      0        2 
   3   chr3_83494056     AOna    C    A      0.5      1        2 
   3   chr3_83494056     ASom    C    A        0      0        2 
   3   chr3_83494056     HCab    C    A        0      0        2 
   3   chr3_83494056     HPrz    C    A        0      0        2 
   3   chr3_83494056     ZBoe    C    A        0      0        2 
   3   chr3_83494056     ZGre    C    A        0      0        2 
   3   chr3_83494056     ZHar    C    A        0      0        2 
   3   chr3_83494056   Sample    C    A        0      0        2 
   3   chr3_83535754     AAsi    C    G        0      0        2 
   3   chr3_83535754     AKia    C    G        0      0        2 
   3   chr3_83535754     AOna    C    G      0.5      1        2 
   3   chr3_83535754     ASom    C    G        0      0        2 
   3   chr3_83535754     HCab    C    G        0      0        2 
   3   chr3_83535754     HPrz    C    G        0      0        2 
   3   chr3_83535754     ZBoe    C    G        0      0        2 
   3   chr3_83535754     ZGre    C    G        0      0        2 
   3   chr3_83535754     ZHar    C    G        0      0        2 
   3   chr3_83535754   Sample    C    G        0      0        2 
   3   chr3_83556703     AAsi    A    T        0      0        2 
   3   chr3_83556703     AKia    A    T        0      0        2 
   3   chr3_83556703     AOna    A    T        0      0        2 
   3   chr3_83556703     ASom    A    T        0      0        2 
   3   chr3_83556703     HCab    A    T        0      0        2 
   3   chr3_83556703     HPrz    A    T        0      0        2 
   3   chr3_83556703     ZBoe    A    T        1      2        2 
   3   chr3_83556703     ZGre    A    T        0      0        2 
   3   chr3_83556703     ZHar    A    T        0      0        2 
   3   chr3_83556703   Sample    A    T        0      0        2 
   3   chr3_83587339     AAsi    A    T        0      0        2 
   3   chr3_83587339     AKia    A    T        0      0        2 
   3   chr3_83587339     AOna    A    T      0.5      1        2 
   3   chr3_83587339     ASom    A    T        0      0        2 
   3   chr3_83587339     HCab    A    T        0      0        2 
   3   chr3_83587339     HPrz    A    T        0      0        2 
   3   chr3_83587339     ZBoe    A    T        0      0        2 
   3   chr3_83587339     ZGre    A    T        0      0        2 
   3   chr3_83587339     ZHar    A    T        0      0        2 
   3   chr3_83587339   Sample    A    T        0      0        2 
   3   chr3_83621973     AAsi    G    T        0      0        2 
   3   chr3_83621973     AKia    G    T        0      0        2 
   3   chr3_83621973     AOna    G    T        0      0        2 
   3   chr3_83621973     ASom    G    T        0      0        2 
   3   chr3_83621973     HCab    G    T        0      0        2 
   3   chr3_83621973     HPrz    G    T        0      0        2 
   3   chr3_83621973     ZBoe    G    T        0      0        2 
   3   chr3_83621973     ZGre    G    T      0.5      1        2 
   3   chr3_83621973     ZHar    G    T        0      0        2 
   3   chr3_83621973   Sample    G    T        0      0        2 
   3   chr3_83623878     AAsi    C    G        0      0        2 
   3   chr3_83623878     AKia    C    G        0      0        2 
   3   chr3_83623878     AOna    C    G        0      0        2 
   3   chr3_83623878     ASom    C    G        0      0        2 
   3   chr3_83623878     HCab    C    G        1      2        2 
   3   chr3_83623878     HPrz    C    G        1      2        2 
   3   chr3_83623878     ZBoe    C    G        0      0        2 
   3   chr3_83623878     ZGre    C    G        0      0        2 
   3   chr3_83623878     ZHar    C    G        0      0        2 
   3   chr3_83623878   Sample    C    G        0      0        2 
   3   chr3_83627658     AAsi    C    A        0      0        2 
   3   chr3_83627658     AKia    C    A        0      0        2 
   3   chr3_83627658     AOna    C    A        0      0        2 
   3   chr3_83627658     ASom    C    A      0.5      1        2 
   3   chr3_83627658     HCab    C    A        0      0        2 
   3   chr3_83627658     HPrz    C    A        0      0        2 
   3   chr3_83627658     ZBoe    C    A        0      0        2 
   3   chr3_83627658     ZGre    C    A        0      0        2 
   3   chr3_83627658     ZHar    C    A        0      0        2 
   3   chr3_83627658   Sample    C    A        0      0        2 
   3   chr3_83639864     AAsi    C    G        0      0        2 
   3   chr3_83639864     AKia    C    G        0      0        2 
   3   chr3_83639864     AOna    C    G        0      0        2 
   3   chr3_83639864     ASom    C    G        0      0        2 
   3   chr3_83639864     HCab    C    G      0.5      1        2 
   3   chr3_83639864     HPrz    C    G        0      0        2 
   3   chr3_83639864     ZBoe    C    G        0      0        2 
   3   chr3_83639864     ZGre    C    G        0      0        2 
   3   chr3_83639864     ZHar    C    G        0      0        2 
   3   chr3_83639864   Sample    C    G        0      0        2 
   3   chr3_83651487     AAsi    G    C        0      0        2 
   3   chr3_83651487     AKia    G    C        0      0        2 
   3   chr3_83651487     AOna    G    C        1      2        2 
   3   chr3_83651487     ASom    G    C        0      0        2 
   3   chr3_83651487     HCab    G    C        0      0        2 
   3   chr3_83651487     HPrz    G    C        0      0        2 
   3   chr3_83651487     ZBoe    G    C        0      0        2 
   3   chr3_83651487     ZGre    G    C        0      0        2 
   3   chr3_83651487     ZHar    G    C        0      0        2 
   3   chr3_83651487   Sample    G    C        0      0        2 
   3   chr3_83671427     AAsi    C    A        0      0        2 
   3   chr3_83671427     AKia    C    A        0      0        2 
   3   chr3_83671427     AOna    C    A        0      0        2 
   3   chr3_83671427     ASom    C    A        0      0        2 
   3   chr3_83671427     HCab    C    A        0      0        2 
   3   chr3_83671427     HPrz    C    A        0      0        2 
   3   chr3_83671427     ZBoe    C    A        1      2        2 
   3   chr3_83671427     ZGre    C    A        1      2        2 
   3   chr3_83671427     ZHar    C    A        0      0        2 
   3   chr3_83671427   Sample    C    A        0      0        2 
   3   chr3_83698562     AAsi    C    G        0      0        2 
   3   chr3_83698562     AKia    C    G        0      0        2 
   3   chr3_83698562     AOna    C    G        0      0        2 
   3   chr3_83698562     ASom    C    G        0      0        2 
   3   chr3_83698562     HCab    C    G        0      0        2 
   3   chr3_83698562     HPrz    C    G        0      0        2 
   3   chr3_83698562     ZBoe    C    G        0      0        2 
   3   chr3_83698562     ZGre    C    G        0      0        2 
   3   chr3_83698562     ZHar    C    G        1      2        2 
   3   chr3_83698562   Sample    C    G        0      0        2 
   3   chr3_83713060     AAsi    A    C        1      2        2 
   3   chr3_83713060     AKia    A    C        0      0        2 
   3   chr3_83713060     AOna    A    C        0      0        2 
   3   chr3_83713060     ASom    A    C        1      2        2 
   3   chr3_83713060     HCab    A    C        0      0        2 
   3   chr3_83713060     HPrz    A    C        0      0        2 
   3   chr3_83713060     ZBoe    A    C        0      0        2 
   3   chr3_83713060     ZGre    A    C        0      0        2 
   3   chr3_83713060     ZHar    A    C        0      0        2 
   3   chr3_83713060   Sample    A    C        1      2        2 
   3   chr3_83725756     AAsi    A    T        0      0        2 
   3   chr3_83725756     AKia    A    T        0      0        2 
   3   chr3_83725756     AOna    A    T        0      0        2 
   3   chr3_83725756     ASom    A    T        0      0        2 
   3   chr3_83725756     HCab    A    T        0      0        2 
   3   chr3_83725756     HPrz    A    T        0      0        2 
   3   chr3_83725756     ZBoe    A    T        0      0        2 
   3   chr3_83725756     ZGre    A    T        0      0        2 
   3   chr3_83725756     ZHar    A    T        1      2        2 
   3   chr3_83725756   Sample    A    T        0      0        2 
   3   chr3_83729528     AAsi    T    G        0      0        2 
   3   chr3_83729528     AKia    T    G        0      0        2 
   3   chr3_83729528     AOna    T    G        0      0        2 
   3   chr3_83729528     ASom    T    G        0      0        2 
   3   chr3_83729528     HCab    T    G        0      0        2 
   3   chr3_83729528     HPrz    T    G        0      0        2 
   3   chr3_83729528     ZBoe    T    G        0      0        2 
   3   chr3_83729528     ZGre    T    G        1      2        2 
   3   chr3_83729528     ZHar    T    G        0      0        2 
   3   chr3_83729528   Sample    T    G        0      0        2 
   3   chr3_83743595     AAsi    A    C        0      0        2 
   3   chr3_83743595     AKia    A    C        0      0        2 
   3   chr3_83743595     AOna    A    C        0      0        2 
   3   chr3_83743595     ASom    A    C        0      0        2 
   3   chr3_83743595     HCab    A    C        1      2        2 
   3   chr3_83743595     HPrz    A    C        1      2        2 
   3   chr3_83743595     ZBoe    A    C        0      0        2 
   3   chr3_83743595     ZGre    A    C        0      0        2 
   3   chr3_83743595     ZHar    A    C        0      0        2 
   3   chr3_83743595   Sample    A    C        0      0        2 
   3   chr3_83745093     AAsi    A    C        0      0        2 
   3   chr3_83745093     AKia    A    C        0      0        2 
   3   chr3_83745093     AOna    A    C        0      0        2 
   3   chr3_83745093     ASom    A    C        0      0        2 
   3   chr3_83745093     HCab    A    C        1      2        2 
   3   chr3_83745093     HPrz    A    C        1      2        2 
   3   chr3_83745093     ZBoe    A    C        0      0        2 
   3   chr3_83745093     ZGre    A    C        0      0        2 
   3   chr3_83745093     ZHar    A    C        0      0        2 
   3   chr3_83745093   Sample    A    C        0      0        2 
   3   chr3_83769374     AAsi    G    C        0      0        2 
   3   chr3_83769374     AKia    G    C        0      0        2 
   3   chr3_83769374     AOna    G    C        0      0        2 
   3   chr3_83769374     ASom    G    C        0      0        2 
   3   chr3_83769374     HCab    G    C        0      0        2 
   3   chr3_83769374     HPrz    G    C        0      0        2 
   3   chr3_83769374     ZBoe    G    C        0      0        2 
   3   chr3_83769374     ZGre    G    C        0      0        2 
   3   chr3_83769374     ZHar    G    C        1      2        2 
   3   chr3_83769374   Sample    G    C        0      0        2 
   3   chr3_83787777     AAsi    A    C        0      0        2 
   3   chr3_83787777     AKia    A    C        1      2        2 
   3   chr3_83787777     AOna    A    C        0      0        2 
   3   chr3_83787777     ASom    A    C        0      0        2 
   3   chr3_83787777     HCab    A    C        0      0        2 
   3   chr3_83787777     HPrz    A    C        0      0        2 
   3   chr3_83787777     ZBoe    A    C        0      0        2 
   3   chr3_83787777     ZGre    A    C        0      0        2 
   3   chr3_83787777     ZHar    A    C        0      0        2 
   3   chr3_83787777   Sample    A    C        0      0        2 
   3   chr3_83793527     AAsi    G    C        0      0        2 
   3   chr3_83793527     AKia    G    C        0      0        2 
   3   chr3_83793527     AOna    G    C        0      0        2 
   3   chr3_83793527     ASom    G    C        0      0        2 
   3   chr3_83793527     HCab    G    C        1      2        2 
   3   chr3_83793527     HPrz    G    C        1      2        2 
   3   chr3_83793527     ZBoe    G    C        0      0        2 
   3   chr3_83793527     ZGre    G    C        0      0        2 
   3   chr3_83793527     ZHar    G    C        0      0        2 
   3   chr3_83793527   Sample    G    C        0      0        2 
   3   chr3_83810500     AAsi    G    T        0      0        2 
   3   chr3_83810500     AKia    G    T        0      0        2 
   3   chr3_83810500     AOna    G    T        0      0        2 
   3   chr3_83810500     ASom    G    T        0      0        2 
   3   chr3_83810500     HCab    G    T        0      0        2 
   3   chr3_83810500     HPrz    G    T        0      0        2 
   3   chr3_83810500     ZBoe    G    T      0.5      1        2 
   3   chr3_83810500     ZGre    G    T        0      0        2 
   3   chr3_83810500     ZHar    G    T        0      0        2 
   3   chr3_83810500   Sample    G    T        0      0        2 
   3   chr3_83827418     AAsi    A    C        0      0        2 
   3   chr3_83827418     AKia    A    C        1      2        2 
   3   chr3_83827418     AOna    A    C        0      0        2 
   3   chr3_83827418     ASom    A    C        0      0        2 
   3   chr3_83827418     HCab    A    C        0      0        2 
   3   chr3_83827418     HPrz    A    C        0      0        2 
   3   chr3_83827418     ZBoe    A    C        0      0        2 
   3   chr3_83827418     ZGre    A    C        0      0        2 
   3   chr3_83827418     ZHar    A    C        0      0        2 
   3   chr3_83827418   Sample    A    C        0      0        2 
   3   chr3_83852344     AAsi    G    T        0      0        2 
   3   chr3_83852344     AKia    G    T        0      0        2 
   3   chr3_83852344     AOna    G    T        0      0        2 
   3   chr3_83852344     ASom    G    T        0      0        2 
   3   chr3_83852344     HCab    G    T        0      0        2 
   3   chr3_83852344     HPrz    G    T        0      0        2 
   3   chr3_83852344     ZBoe    G    T      0.5      1        2 
   3   chr3_83852344     ZGre    G    T        0      0        2 
   3   chr3_83852344     ZHar    G    T        0      0        2 
   3   chr3_83852344   Sample    G    T        0      0        2 
   3   chr3_83892964     AAsi    G    C        1      2        2 
   3   chr3_83892964     AKia    G    C        1      2        2 
   3   chr3_83892964     AOna    G    C        1      2        2 
   3   chr3_83892964     ASom    G    C        1      2        2 
   3   chr3_83892964     HCab    G    C        0      0        2 
   3   chr3_83892964     HPrz    G    C        0      0        2 
   3   chr3_83892964     ZBoe    G    C        0      0        2 
   3   chr3_83892964     ZGre    G    C        0      0        2 
   3   chr3_83892964     ZHar    G    C        0      0        2 
   3   chr3_83892964   Sample    G    C        1      2        2 
   3   chr3_83919711     AAsi    T    A        0      0        2 
   3   chr3_83919711     AKia    T    A        0      0        2 
   3   chr3_83919711     AOna    T    A        0      0        2 
   3   chr3_83919711     ASom    T    A        0      0        2 
   3   chr3_83919711     HCab    T    A        0      0        2 
   3   chr3_83919711     HPrz    T    A        0      0        2 
   3   chr3_83919711     ZBoe    T    A      0.5      1        2 
   3   chr3_83919711     ZGre    T    A        0      0        2 
   3   chr3_83919711     ZHar    T    A        0      0        2 
   3   chr3_83919711   Sample    T    A        0      0        2 
   3   chr3_83973349     AAsi    C    G        0      0        2 
   3   chr3_83973349     AKia    C    G        0      0        2 
   3   chr3_83973349     AOna    C    G        0      0        2 
   3   chr3_83973349     ASom    C    G        0      0        2 
   3   chr3_83973349     HCab    C    G        0      0        2 
   3   chr3_83973349     HPrz    C    G        0      0        2 
   3   chr3_83973349     ZBoe    C    G        0      0        2 
   3   chr3_83973349     ZGre    C    G        1      2        2 
   3   chr3_83973349     ZHar    C    G        0      0        2 
   3   chr3_83973349   Sample    C    G        0      0        2 
   3   chr3_84014081     AAsi    C    G        0      0        2 
   3   chr3_84014081     AKia    C    G        0      0        2 
   3   chr3_84014081     AOna    C    G        0      0        2 
   3   chr3_84014081     ASom    C    G        0      0        2 
   3   chr3_84014081     HCab    C    G        1      2        2 
   3   chr3_84014081     HPrz    C    G        1      2        2 
   3   chr3_84014081     ZBoe    C    G        0      0        2 
   3   chr3_84014081     ZGre    C    G        0      0        2 
   3   chr3_84014081     ZHar    C    G        0      0        2 
   3   chr3_84014081   Sample    C    G        0      0        2 
   3   chr3_84015664     AAsi    A    C        0      0        2 
   3   chr3_84015664     AKia    A    C        1      2        2 
   3   chr3_84015664     AOna    A    C      0.5      1        2 
   3   chr3_84015664     ASom    A    C        0      0        2 
   3   chr3_84015664     HCab    A    C        0      0        2 
   3   chr3_84015664     HPrz    A    C        0      0        2 
   3   chr3_84015664     ZBoe    A    C        0      0        2 
   3   chr3_84015664     ZGre    A    C        0      0        2 
   3   chr3_84015664     ZHar    A    C        0      0        2 
   3   chr3_84015664   Sample    A    C        0      0        2 
   3   chr3_84026931     AAsi    G    T        0      0        2 
   3   chr3_84026931     AKia    G    T      0.5      1        2 
   3   chr3_84026931     AOna    G    T        0      0        2 
   3   chr3_84026931     ASom    G    T        0      0        2 
   3   chr3_84026931     HCab    G    T        0      0        2 
   3   chr3_84026931     HPrz    G    T        0      0        2 
   3   chr3_84026931     ZBoe    G    T        0      0        2 
   3   chr3_84026931     ZGre    G    T        0      0        2 
   3   chr3_84026931     ZHar    G    T        0      0        2 
   3   chr3_84026931   Sample    G    T        0      0        2 
   3   chr3_84062320     AAsi    A    C      0.5      1        2 
   3   chr3_84062320     AKia    A    C        0      0        2 
   3   chr3_84062320     AOna    A    C        0      0        2 
   3   chr3_84062320     ASom    A    C        1      2        2 
   3   chr3_84062320     HCab    A    C        0      0        2 
   3   chr3_84062320     HPrz    A    C        0      0        2 
   3   chr3_84062320     ZBoe    A    C        0      0        2 
   3   chr3_84062320     ZGre    A    C        0      0        2 
   3   chr3_84062320     ZHar    A    C        0      0        2 
   3   chr3_84062320   Sample    A    C        0      0        2 
   3   chr3_84062361     AAsi    G    C        0      0        2 
   3   chr3_84062361     AKia    G    C        0      0        2 
   3   chr3_84062361     AOna    G    C        0      0        2 
   3   chr3_84062361     ASom    G    C        0      0        2 
   3   chr3_84062361     HCab    G    C        0      0        2 
   3   chr3_84062361     HPrz    G    C        0      0        2 
   3   chr3_84062361     ZBoe    G    C        0      0        2 
   3   chr3_84062361     ZGre    G    C        0      0        2 
   3   chr3_84062361     ZHar    G    C      0.5      1        2 
   3   chr3_84062361   Sample    G    C        0      0        2 
   3   chr3_84093952     AAsi    T    G        0      0        2 
   3   chr3_84093952     AKia    T    G        0      0        2 
   3   chr3_84093952     AOna    T    G        0      0        2 
   3   chr3_84093952     ASom    T    G        0      0        2 
   3   chr3_84093952     HCab    T    G        0      0        2 
   3   chr3_84093952     HPrz    T    G        0      0        2 
   3   chr3_84093952     ZBoe    T    G        0      0        2 
   3   chr3_84093952     ZGre    T    G        1      2        2 
   3   chr3_84093952     ZHar    T    G        0      0        2 
   3   chr3_84093952   Sample    T    G        0      0        2 
   3   chr3_84095545     AAsi    C    A        0      0        2 
   3   chr3_84095545     AKia    C    A        0      0        2 
   3   chr3_84095545     AOna    C    A        0      0        2 
   3   chr3_84095545     ASom    C    A        0      0        2 
   3   chr3_84095545     HCab    C    A        1      2        2 
   3   chr3_84095545     HPrz    C    A        1      2        2 
   3   chr3_84095545     ZBoe    C    A        0      0        2 
   3   chr3_84095545     ZGre    C    A        0      0        2 
   3   chr3_84095545     ZHar    C    A        0      0        2 
   3   chr3_84095545   Sample    C    A        0      0        2 
   3   chr3_84125151     AAsi    G    C        0      0        2 
   3   chr3_84125151     AKia    G    C      0.5      1        2 
   3   chr3_84125151     AOna    G    C        0      0        2 
   3   chr3_84125151     ASom    G    C        0      0        2 
   3   chr3_84125151     HCab    G    C        0      0        2 
   3   chr3_84125151     HPrz    G    C        0      0        2 
   3   chr3_84125151     ZBoe    G    C        0      0        2 
   3   chr3_84125151     ZGre    G    C        0      0        2 
   3   chr3_84125151     ZHar    G    C        0      0        2 
   3   chr3_84125151   Sample    G    C        0      0        2 
   3   chr3_84132536     AAsi    A    C        0      0        2 
   3   chr3_84132536     AKia    A    C        0      0        2 
   3   chr3_84132536     AOna    A    C        0      0        2 
   3   chr3_84132536     ASom    A    C        0      0        2 
   3   chr3_84132536     HCab    A    C        0      0        2 
   3   chr3_84132536     HPrz    A    C        0      0        2 
   3   chr3_84132536     ZBoe    A    C      0.5      1        2 
   3   chr3_84132536     ZGre    A    C        0      0        2 
   3   chr3_84132536     ZHar    A    C        0      0        2 
   3   chr3_84132536   Sample    A    C        0      0        2 
   3   chr3_84154835     AAsi    T    G        0      0        2 
   3   chr3_84154835     AKia    T    G        1      2        2 
   3   chr3_84154835     AOna    T    G      0.5      1        2 
   3   chr3_84154835     ASom    T    G        0      0        2 
   3   chr3_84154835     HCab    T    G        0      0        2 
   3   chr3_84154835     HPrz    T    G        0      0        2 
   3   chr3_84154835     ZBoe    T    G        0      0        2 
   3   chr3_84154835     ZGre    T    G        0      0        2 
   3   chr3_84154835     ZHar    T    G        0      0        2 
   3   chr3_84154835   Sample    T    G        0      0        2 
   3   chr3_84200480     AAsi    T    A        0      0        2 
   3   chr3_84200480     AKia    T    A        0      0        2 
   3   chr3_84200480     AOna    T    A      0.5      1        2 
   3   chr3_84200480     ASom    T    A        0      0        2 
   3   chr3_84200480     HCab    T    A        0      0        2 
   3   chr3_84200480     HPrz    T    A        0      0        2 
   3   chr3_84200480     ZBoe    T    A        0      0        2 
   3   chr3_84200480     ZGre    T    A        0      0        2 
   3   chr3_84200480     ZHar    T    A        0      0        2 
   3   chr3_84200480   Sample    T    A        0      0        2 
   3   chr3_84211860     AAsi    A    T        0      0        2 
   3   chr3_84211860     AKia    A    T        0      0        2 
   3   chr3_84211860     AOna    A    T        0      0        2 
   3   chr3_84211860     ASom    A    T        0      0        2 
   3   chr3_84211860     HCab    A    T        0      0        2 
   3   chr3_84211860     HPrz    A    T        0      0        2 
   3   chr3_84211860     ZBoe    A    T        0      0        2 
   3   chr3_84211860     ZGre    A    T        1      2        2 
   3   chr3_84211860     ZHar    A    T        0      0        2 
   3   chr3_84211860   Sample    A    T        0      0        2 
   3   chr3_84214314     AAsi    A    C        0      0        2 
   3   chr3_84214314     AKia    A    C        0      0        2 
   3   chr3_84214314     AOna    A    C        0      0        2 
   3   chr3_84214314     ASom    A    C        0      0        2 
   3   chr3_84214314     HCab    A    C        1      2        2 
   3   chr3_84214314     HPrz    A    C        1      2        2 
   3   chr3_84214314     ZBoe    A    C        0      0        2 
   3   chr3_84214314     ZGre    A    C        0      0        2 
   3   chr3_84214314     ZHar    A    C        0      0        2 
   3   chr3_84214314   Sample    A    C        0      0        2 
   3   chr3_84238981     AAsi    G    C        0      0        2 
   3   chr3_84238981     AKia    G    C        0      0        2 
   3   chr3_84238981     AOna    G    C        0      0        2 
   3   chr3_84238981     ASom    G    C        0      0        2 
   3   chr3_84238981     HCab    G    C        1      2        2 
   3   chr3_84238981     HPrz    G    C        1      2        2 
   3   chr3_84238981     ZBoe    G    C        0      0        2 
   3   chr3_84238981     ZGre    G    C        0      0        2 
   3   chr3_84238981     ZHar    G    C        0      0        2 
   3   chr3_84238981   Sample    G    C        0      0        2 
   3   chr3_84242687     AAsi    A    C        0      0        2 
   3   chr3_84242687     AKia    A    C        0      0        2 
   3   chr3_84242687     AOna    A    C        0      0        2 
   3   chr3_84242687     ASom    A    C        0      0        2 
   3   chr3_84242687     HCab    A    C        0      0        2 
   3   chr3_84242687     HPrz    A    C        0      0        2 
   3   chr3_84242687     ZBoe    A    C        0      0        2 
   3   chr3_84242687     ZGre    A    C        0      0        2 
   3   chr3_84242687     ZHar    A    C        1      2        2 
   3   chr3_84242687   Sample    A    C        0      0        2 
   3   chr3_84303977     AAsi    C    A        0      0        2 
   3   chr3_84303977     AKia    C    A        0      0        2 
   3   chr3_84303977     AOna    C    A        0      0        2 
   3   chr3_84303977     ASom    C    A        0      0        2 
   3   chr3_84303977     HCab    C    A        0      0        2 
   3   chr3_84303977     HPrz    C    A        0      0        2 
   3   chr3_84303977     ZBoe    C    A      0.5      1        2 
   3   chr3_84303977     ZGre    C    A        0      0        2 
   3   chr3_84303977     ZHar    C    A        0      0        2 
   3   chr3_84303977   Sample    C    A        0      0        2 
   3   chr3_84330135     AAsi    A    C        0      0        2 
   3   chr3_84330135     AKia    A    C        0      0        2 
   3   chr3_84330135     AOna    A    C        0      0        2 
   3   chr3_84330135     ASom    A    C        0      0        2 
   3   chr3_84330135     HCab    A    C        0      0        2 
   3   chr3_84330135     HPrz    A    C        0      0        2 
   3   chr3_84330135     ZBoe    A    C        0      0        2 
   3   chr3_84330135     ZGre    A    C        1      2        2 
   3   chr3_84330135     ZHar    A    C        0      0        2 
   3   chr3_84330135   Sample    A    C        0      0        2 
   3   chr3_84331630     AAsi    G    T        0      0        2 
   3   chr3_84331630     AKia    G    T        0      0        2 
   3   chr3_84331630     AOna    G    T      0.5      1        2 
   3   chr3_84331630     ASom    G    T        0      0        2 
   3   chr3_84331630     HCab    G    T        0      0        2 
   3   chr3_84331630     HPrz    G    T        0      0        2 
   3   chr3_84331630     ZBoe    G    T        0      0        2 
   3   chr3_84331630     ZGre    G    T        0      0        2 
   3   chr3_84331630     ZHar    G    T        0      0        2 
   3   chr3_84331630   Sample    G    T        0      0        2 
   3   chr3_84333508     AAsi    C    G        0      0        2 
   3   chr3_84333508     AKia    C    G        0      0        2 
   3   chr3_84333508     AOna    C    G      0.5      1        2 
   3   chr3_84333508     ASom    C    G        0      0        2 
   3   chr3_84333508     HCab    C    G        0      0        2 
   3   chr3_84333508     HPrz    C    G        0      0        2 
   3   chr3_84333508     ZBoe    C    G        0      0        2 
   3   chr3_84333508     ZGre    C    G        0      0        2 
   3   chr3_84333508     ZHar    C    G        0      0        2 
   3   chr3_84333508   Sample    C    G        0      0        2 
   3   chr3_84385092     AAsi    G    T        1      2        2 
   3   chr3_84385092     AKia    G    T        1      2        2 
   3   chr3_84385092     AOna    G    T        1      2        2 
   3   chr3_84385092     ASom    G    T        1      2        2 
   3   chr3_84385092     HCab    G    T        0      0        2 
   3   chr3_84385092     HPrz    G    T        0      0        2 
   3   chr3_84385092     ZBoe    G    T        0      0        2 
   3   chr3_84385092     ZGre    G    T        0      0        2 
   3   chr3_84385092     ZHar    G    T        0      0        2 
   3   chr3_84385092   Sample    G    T        1      2        2 
   3   chr3_84407648     AAsi    A    C        0      0        2 
   3   chr3_84407648     AKia    A    C        0      0        2 
   3   chr3_84407648     AOna    A    C        0      0        2 
   3   chr3_84407648     ASom    A    C        0      0        2 
   3   chr3_84407648     HCab    A    C        0      0        2 
   3   chr3_84407648     HPrz    A    C        0      0        2 
   3   chr3_84407648     ZBoe    A    C        0      0        2 
   3   chr3_84407648     ZGre    A    C        1      2        2 
   3   chr3_84407648     ZHar    A    C        0      0        2 
   3   chr3_84407648   Sample    A    C        0      0        2 
   3   chr3_84438198     AAsi    T    G        0      0        2 
   3   chr3_84438198     AKia    T    G        0      0        2 
   3   chr3_84438198     AOna    T    G        0      0        2 
   3   chr3_84438198     ASom    T    G        0      0        2 
   3   chr3_84438198     HCab    T    G      0.5      1        2 
   3   chr3_84438198     HPrz    T    G        1      2        2 
   3   chr3_84438198     ZBoe    T    G        0      0        2 
   3   chr3_84438198     ZGre    T    G        0      0        2 
   3   chr3_84438198     ZHar    T    G        0      0        2 
   3   chr3_84438198   Sample    T    G        0      0        2 
   3   chr3_84443235     AAsi    T    G        0      0        2 
   3   chr3_84443235     AKia    T    G        0      0        2 
   3   chr3_84443235     AOna    T    G        0      0        2 
   3   chr3_84443235     ASom    T    G        0      0        2 
   3   chr3_84443235     HCab    T    G        1      2        2 
   3   chr3_84443235     HPrz    T    G        1      2        2 
   3   chr3_84443235     ZBoe    T    G        0      0        2 
   3   chr3_84443235     ZGre    T    G        0      0        2 
   3   chr3_84443235     ZHar    T    G        0      0        2 
   3   chr3_84443235   Sample    T    G        0      0        2 
   3   chr3_84470437     AAsi    A    T        0      0        2 
   3   chr3_84470437     AKia    A    T        0      0        2 
   3   chr3_84470437     AOna    A    T        1      2        2 
   3   chr3_84470437     ASom    A    T        0      0        2 
   3   chr3_84470437     HCab    A    T        0      0        2 
   3   chr3_84470437     HPrz    A    T        0      0        2 
   3   chr3_84470437     ZBoe    A    T        0      0        2 
   3   chr3_84470437     ZGre    A    T        0      0        2 
   3   chr3_84470437     ZHar    A    T        0      0        2 
   3   chr3_84470437   Sample    A    T        0      0        2 
   3   chr3_84472710     AAsi    A    C        0      0        2 
   3   chr3_84472710     AKia    A    C        0      0        2 
   3   chr3_84472710     AOna    A    C        0      0        2 
   3   chr3_84472710     ASom    A    C        0      0        2 
   3   chr3_84472710     HCab    A    C        0      0        2 
   3   chr3_84472710     HPrz    A    C        0      0        2 
   3   chr3_84472710     ZBoe    A    C      0.5      1        2 
   3   chr3_84472710     ZGre    A    C        0      0        2 
   3   chr3_84472710     ZHar    A    C        0      0        2 
   3   chr3_84472710   Sample    A    C        0      0        2 
   3   chr3_84474992     AAsi    G    C        0      0        2 
   3   chr3_84474992     AKia    G    C        0      0        2 
   3   chr3_84474992     AOna    G    C        0      0        2 
   3   chr3_84474992     ASom    G    C      0.5      1        2 
   3   chr3_84474992     HCab    G    C        0      0        2 
   3   chr3_84474992     HPrz    G    C        0      0        2 
   3   chr3_84474992     ZBoe    G    C        0      0        2 
   3   chr3_84474992     ZGre    G    C        0      0        2 
   3   chr3_84474992     ZHar    G    C        0      0        2 
   3   chr3_84474992   Sample    G    C        0      0        2 
   3   chr3_84529242     AAsi    C    A        0      0        2 
   3   chr3_84529242     AKia    C    A        0      0        2 
   3   chr3_84529242     AOna    C    A        0      0        2 
   3   chr3_84529242     ASom    C    A        0      0        2 
   3   chr3_84529242     HCab    C    A      0.5      1        2 
   3   chr3_84529242     HPrz    C    A        0      0        2 
   3   chr3_84529242     ZBoe    C    A        0      0        2 
   3   chr3_84529242     ZGre    C    A        0      0        2 
   3   chr3_84529242     ZHar    C    A        0      0        2 
   3   chr3_84529242   Sample    C    A        0      0        2 
   3   chr3_84564097     AAsi    C    G        0      0        2 
   3   chr3_84564097     AKia    C    G        0      0        2 
   3   chr3_84564097     AOna    C    G        0      0        2 
   3   chr3_84564097     ASom    C    G        0      0        2 
   3   chr3_84564097     HCab    C    G        0      0        2 
   3   chr3_84564097     HPrz    C    G        0      0        2 
   3   chr3_84564097     ZBoe    C    G        0      0        2 
   3   chr3_84564097     ZGre    C    G        1      2        2 
   3   chr3_84564097     ZHar    C    G        0      0        2 
   3   chr3_84564097   Sample    C    G        0      0        2 
   3   chr3_84564450     AAsi    A    C        0      0        2 
   3   chr3_84564450     AKia    A    C        0      0        2 
   3   chr3_84564450     AOna    A    C        0      0        2 
   3   chr3_84564450     ASom    A    C        0      0        2 
   3   chr3_84564450     HCab    A    C        0      0        2 
   3   chr3_84564450     HPrz    A    C        0      0        2 
   3   chr3_84564450     ZBoe    A    C        0      0        2 
   3   chr3_84564450     ZGre    A    C      0.5      1        2 
   3   chr3_84564450     ZHar    A    C        0      0        2 
   3   chr3_84564450   Sample    A    C        0      0        2 
   3   chr3_84567022     AAsi    C    A        0      0        2 
   3   chr3_84567022     AKia    C    A        0      0        2 
   3   chr3_84567022     AOna    C    A        0      0        2 
   3   chr3_84567022     ASom    C    A        0      0        2 
   3   chr3_84567022     HCab    C    A        1      2        2 
   3   chr3_84567022     HPrz    C    A        1      2        2 
   3   chr3_84567022     ZBoe    C    A        0      0        2 
   3   chr3_84567022     ZGre    C    A        0      0        2 
   3   chr3_84567022     ZHar    C    A        0      0        2 
   3   chr3_84567022   Sample    C    A        0      0        2 
   3   chr3_84579130     AAsi    T    A        0      0        2 
   3   chr3_84579130     AKia    T    A        0      0        2 
   3   chr3_84579130     AOna    T    A      0.5      1        2 
   3   chr3_84579130     ASom    T    A        0      0        2 
   3   chr3_84579130     HCab    T    A        0      0        2 
   3   chr3_84579130     HPrz    T    A        0      0        2 
   3   chr3_84579130     ZBoe    T    A        0      0        2 
   3   chr3_84579130     ZGre    T    A        0      0        2 
   3   chr3_84579130     ZHar    T    A        0      0        2 
   3   chr3_84579130   Sample    T    A        0      0        2 
   3   chr3_84582634     AAsi    C    G        0      0        2 
   3   chr3_84582634     AKia    C    G        0      0        2 
   3   chr3_84582634     AOna    C    G        0      0        2 
   3   chr3_84582634     ASom    C    G        0      0        2 
   3   chr3_84582634     HCab    C    G      0.5      1        2 
   3   chr3_84582634     HPrz    C    G        0      0        2 
   3   chr3_84582634     ZBoe    C    G        0      0        2 
   3   chr3_84582634     ZGre    C    G        0      0        2 
   3   chr3_84582634     ZHar    C    G        0      0        2 
   3   chr3_84582634   Sample    C    G        0      0        2 
   3   chr3_84603991     AAsi    C    G        0      0        2 
   3   chr3_84603991     AKia    C    G        0      0        2 
   3   chr3_84603991     AOna    C    G      0.5      1        2 
   3   chr3_84603991     ASom    C    G        0      0        2 
   3   chr3_84603991     HCab    C    G        0      0        2 
   3   chr3_84603991     HPrz    C    G        0      0        2 
   3   chr3_84603991     ZBoe    C    G        0      0        2 
   3   chr3_84603991     ZGre    C    G        0      0        2 
   3   chr3_84603991     ZHar    C    G        0      0        2 
   3   chr3_84603991   Sample    C    G        0      0        2 
   3   chr3_84613821     AAsi    G    T      0.5      1        2 
   3   chr3_84613821     AKia    G    T        0      0        2 
   3   chr3_84613821     AOna    G    T        0      0        2 
   3   chr3_84613821     ASom    G    T        0      0        2 
   3   chr3_84613821     HCab    G    T        0      0        2 
   3   chr3_84613821     HPrz    G    T        0      0        2 
   3   chr3_84613821     ZBoe    G    T        0      0        2 
   3   chr3_84613821     ZGre    G    T        0      0        2 
   3   chr3_84613821     ZHar    G    T        0      0        2 
   3   chr3_84613821   Sample    G    T        0      0        2 
   3   chr3_84623095     AAsi    T    G        0      0        2 
   3   chr3_84623095     AKia    T    G        0      0        2 
   3   chr3_84623095     AOna    T    G        0      0        2 
   3   chr3_84623095     ASom    T    G        0      0        2 
   3   chr3_84623095     HCab    T    G        0      0        2 
   3   chr3_84623095     HPrz    T    G        0      0        2 
   3   chr3_84623095     ZBoe    T    G        0      0        2 
   3   chr3_84623095     ZGre    T    G        0      0        2 
   3   chr3_84623095     ZHar    T    G      0.5      1        2 
   3   chr3_84623095   Sample    T    G        0      0        2 
   3   chr3_84624566     AAsi    G    T        0      0        2 
   3   chr3_84624566     AKia    G    T        0      0        2 
   3   chr3_84624566     AOna    G    T        0      0        2 
   3   chr3_84624566     ASom    G    T        0      0        2 
   3   chr3_84624566     HCab    G    T        0      0        2 
   3   chr3_84624566     HPrz    G    T        0      0        2 
   3   chr3_84624566     ZBoe    G    T        0      0        2 
   3   chr3_84624566     ZGre    G    T      0.5      1        2 
   3   chr3_84624566     ZHar    G    T        0      0        2 
   3   chr3_84624566   Sample    G    T        0      0        2 
   3   chr3_84628573     AAsi    C    A        0      0        2 
   3   chr3_84628573     AKia    C    A        0      0        2 
   3   chr3_84628573     AOna    C    A        0      0        2 
   3   chr3_84628573     ASom    C    A        0      0        2 
   3   chr3_84628573     HCab    C    A        0      0        2 
   3   chr3_84628573     HPrz    C    A      0.5      1        2 
   3   chr3_84628573     ZBoe    C    A        0      0        2 
   3   chr3_84628573     ZGre    C    A        0      0        2 
   3   chr3_84628573     ZHar    C    A        0      0        2 
   3   chr3_84628573   Sample    C    A        0      0        2 
   3   chr3_84636539     AAsi    T    A        1      2        2 
   3   chr3_84636539     AKia    T    A        0      0        2 
   3   chr3_84636539     AOna    T    A        0      0        2 
   3   chr3_84636539     ASom    T    A        1      2        2 
   3   chr3_84636539     HCab    T    A        0      0        2 
   3   chr3_84636539     HPrz    T    A        0      0        2 
   3   chr3_84636539     ZBoe    T    A        0      0        2 
   3   chr3_84636539     ZGre    T    A        0      0        2 
   3   chr3_84636539     ZHar    T    A        0      0        2 
   3   chr3_84636539   Sample    T    A        1      2        2 
   3   chr3_84653228     AAsi    G    T        0      0        2 
   3   chr3_84653228     AKia    G    T        0      0        2 
   3   chr3_84653228     AOna    G    T        0      0        2 
   3   chr3_84653228     ASom    G    T        0      0        2 
   3   chr3_84653228     HCab    G    T      0.5      1        2 
   3   chr3_84653228     HPrz    G    T      0.5      1        2 
   3   chr3_84653228     ZBoe    G    T        0      0        2 
   3   chr3_84653228     ZGre    G    T        0      0        2 
   3   chr3_84653228     ZHar    G    T        0      0        2 
   3   chr3_84653228   Sample    G    T        0      0        2 
   3   chr3_84655741     AAsi    G    T        0      0        2 
   3   chr3_84655741     AKia    G    T        0      0        2 
   3   chr3_84655741     AOna    G    T        0      0        2 
   3   chr3_84655741     ASom    G    T        0      0        2 
   3   chr3_84655741     HCab    G    T        0      0        2 
   3   chr3_84655741     HPrz    G    T        0      0        2 
   3   chr3_84655741     ZBoe    G    T        1      2        2 
   3   chr3_84655741     ZGre    G    T        0      0        2 
   3   chr3_84655741     ZHar    G    T        0      0        2 
   3   chr3_84655741   Sample    G    T        0      0        2 
   3   chr3_84656442     AAsi    A    C        0      0        2 
   3   chr3_84656442     AKia    A    C      0.5      1        2 
   3   chr3_84656442     AOna    A    C        0      0        2 
   3   chr3_84656442     ASom    A    C        0      0        2 
   3   chr3_84656442     HCab    A    C        0      0        2 
   3   chr3_84656442     HPrz    A    C        0      0        2 
   3   chr3_84656442     ZBoe    A    C        0      0        2 
   3   chr3_84656442     ZGre    A    C        0      0        2 
   3   chr3_84656442     ZHar    A    C        0      0        2 
   3   chr3_84656442   Sample    A    C        0      0        2 
   3   chr3_84671561     AAsi    C    G        0      0        2 
   3   chr3_84671561     AKia    C    G        0      0        2 
   3   chr3_84671561     AOna    C    G      0.5      1        2 
   3   chr3_84671561     ASom    C    G        0      0        2 
   3   chr3_84671561     HCab    C    G        0      0        2 
   3   chr3_84671561     HPrz    C    G        0      0        2 
   3   chr3_84671561     ZBoe    C    G        0      0        2 
   3   chr3_84671561     ZGre    C    G        0      0        2 
   3   chr3_84671561     ZHar    C    G        0      0        2 
   3   chr3_84671561   Sample    C    G        0      0        2 
   3   chr3_84683603     AAsi    A    C        0      0        2 
   3   chr3_84683603     AKia    A    C        0      0        2 
   3   chr3_84683603     AOna    A    C        0      0        2 
   3   chr3_84683603     ASom    A    C        0      0        2 
   3   chr3_84683603     HCab    A    C        1      2        2 
   3   chr3_84683603     HPrz    A    C        1      2        2 
   3   chr3_84683603     ZBoe    A    C        0      0        2 
   3   chr3_84683603     ZGre    A    C        0      0        2 
   3   chr3_84683603     ZHar    A    C        0      0        2 
   3   chr3_84683603   Sample    A    C        0      0        2 
   3   chr3_84698814     AAsi    C    G        0      0        2 
   3   chr3_84698814     AKia    C    G        0      0        2 
   3   chr3_84698814     AOna    C    G        0      0        2 
   3   chr3_84698814     ASom    C    G        0      0        2 
   3   chr3_84698814     HCab    C    G        0      0        2 
   3   chr3_84698814     HPrz    C    G        0      0        2 
   3   chr3_84698814     ZBoe    C    G      0.5      1        2 
   3   chr3_84698814     ZGre    C    G        0      0        2 
   3   chr3_84698814     ZHar    C    G        0      0        2 
   3   chr3_84698814   Sample    C    G        0      0        2 
   3   chr3_84703993     AAsi    C    A        0      0        2 
   3   chr3_84703993     AKia    C    A        0      0        2 
   3   chr3_84703993     AOna    C    A        0      0        2 
   3   chr3_84703993     ASom    C    A        0      0        2 
   3   chr3_84703993     HCab    C    A        0      0        2 
   3   chr3_84703993     HPrz    C    A        0      0        2 
   3   chr3_84703993     ZBoe    C    A        0      0        2 
   3   chr3_84703993     ZGre    C    A        0      0        2 
   3   chr3_84703993     ZHar    C    A        1      2        2 
   3   chr3_84703993   Sample    C    A        0      0        2 
   3   chr3_84708939     AAsi    C    G        0      0        2 
   3   chr3_84708939     AKia    C    G        0      0        2 
   3   chr3_84708939     AOna    C    G        0      0        2 
   3   chr3_84708939     ASom    C    G        0      0        2 
   3   chr3_84708939     HCab    C    G        1      2        2 
   3   chr3_84708939     HPrz    C    G        1      2        2 
   3   chr3_84708939     ZBoe    C    G        0      0        2 
   3   chr3_84708939     ZGre    C    G        0      0        2 
   3   chr3_84708939     ZHar    C    G        0      0        2 
   3   chr3_84708939   Sample    C    G        0      0        2 
   3   chr3_84723533     AAsi    A    C        0      0        2 
   3   chr3_84723533     AKia    A    C        1      2        2 
   3   chr3_84723533     AOna    A    C        0      0        2 
   3   chr3_84723533     ASom    A    C        0      0        2 
   3   chr3_84723533     HCab    A    C        0      0        2 
   3   chr3_84723533     HPrz    A    C        0      0        2 
   3   chr3_84723533     ZBoe    A    C        0      0        2 
   3   chr3_84723533     ZGre    A    C        0      0        2 
   3   chr3_84723533     ZHar    A    C        0      0        2 
   3   chr3_84723533   Sample    A    C        0      0        2 
   3   chr3_84723681     AAsi    G    C        0      0        2 
   3   chr3_84723681     AKia    G    C        0      0        2 
   3   chr3_84723681     AOna    G    C        0      0        2 
   3   chr3_84723681     ASom    G    C        0      0        2 
   3   chr3_84723681     HCab    G    C        1      2        2 
   3   chr3_84723681     HPrz    G    C        1      2        2 
   3   chr3_84723681     ZBoe    G    C        0      0        2 
   3   chr3_84723681     ZGre    G    C        0      0        2 
   3   chr3_84723681     ZHar    G    C        0      0        2 
   3   chr3_84723681   Sample    G    C        0      0        2 
   3   chr3_84725723     AAsi    T    A        0      0        2 
   3   chr3_84725723     AKia    T    A        0      0        2 
   3   chr3_84725723     AOna    T    A      0.5      1        2 
   3   chr3_84725723     ASom    T    A        0      0        2 
   3   chr3_84725723     HCab    T    A        0      0        2 
   3   chr3_84725723     HPrz    T    A        0      0        2 
   3   chr3_84725723     ZBoe    T    A        0      0        2 
   3   chr3_84725723     ZGre    T    A        0      0        2 
   3   chr3_84725723     ZHar    T    A        0      0        2 
   3   chr3_84725723   Sample    T    A        0      0        2 
   3   chr3_84733208     AAsi    A    C        0      0        2 
   3   chr3_84733208     AKia    A    C        0      0        2 
   3   chr3_84733208     AOna    A    C        0      0        2 
   3   chr3_84733208     ASom    A    C        0      0        2 
   3   chr3_84733208     HCab    A    C        0      0        2 
   3   chr3_84733208     HPrz    A    C        0      0        2 
   3   chr3_84733208     ZBoe    A    C        0      0        2 
   3   chr3_84733208     ZGre    A    C        1      2        2 
   3   chr3_84733208     ZHar    A    C        0      0        2 
   3   chr3_84733208   Sample    A    C        0      0        2 
   3   chr3_84738274     AAsi    G    C        0      0        2 
   3   chr3_84738274     AKia    G    C        0      0        2 
   3   chr3_84738274     AOna    G    C        0      0        2 
   3   chr3_84738274     ASom    G    C        0      0        2 
   3   chr3_84738274     HCab    G    C        0      0        2 
   3   chr3_84738274     HPrz    G    C        0      0        2 
   3   chr3_84738274     ZBoe    G    C        0      0        2 
   3   chr3_84738274     ZGre    G    C        0      0        2 
   3   chr3_84738274     ZHar    G    C      0.5      1        2 
   3   chr3_84738274   Sample    G    C        0      0        2 
   3   chr3_84745931     AAsi    G    T        0      0        2 
   3   chr3_84745931     AKia    G    T        0      0        2 
   3   chr3_84745931     AOna    G    T        0      0        2 
   3   chr3_84745931     ASom    G    T        0      0        2 
   3   chr3_84745931     HCab    G    T        0      0        2 
   3   chr3_84745931     HPrz    G    T        0      0        2 
   3   chr3_84745931     ZBoe    G    T      0.5      1        2 
   3   chr3_84745931     ZGre    G    T        0      0        2 
   3   chr3_84745931     ZHar    G    T        0      0        2 
   3   chr3_84745931   Sample    G    T        0      0        2 
   3   chr3_84791513     AAsi    G    C        0      0        2 
   3   chr3_84791513     AKia    G    C        0      0        2 
   3   chr3_84791513     AOna    G    C        0      0        2 
   3   chr3_84791513     ASom    G    C        0      0        2 
   3   chr3_84791513     HCab    G    C        0      0        2 
   3   chr3_84791513     HPrz    G    C        0      0        2 
   3   chr3_84791513     ZBoe    G    C      0.5      1        2 
   3   chr3_84791513     ZGre    G    C        0      0        2 
   3   chr3_84791513     ZHar    G    C        0      0        2 
   3   chr3_84791513   Sample    G    C        0      0        2 
   3   chr3_84839683     AAsi    G    T        0      0        2 
   3   chr3_84839683     AKia    G    T        0      0        2 
   3   chr3_84839683     AOna    G    T        0      0        2 
   3   chr3_84839683     ASom    G    T        0      0        2 
   3   chr3_84839683     HCab    G    T        1      2        2 
   3   chr3_84839683     HPrz    G    T        1      2        2 
   3   chr3_84839683     ZBoe    G    T        0      0        2 
   3   chr3_84839683     ZGre    G    T        0      0        2 
   3   chr3_84839683     ZHar    G    T        0      0        2 
   3   chr3_84839683   Sample    G    T        0      0        2 
   3   chr3_84858699     AAsi    C    A        0      0        2 
   3   chr3_84858699     AKia    C    A        0      0        2 
   3   chr3_84858699     AOna    C    A        0      0        2 
   3   chr3_84858699     ASom    C    A        0      0        2 
   3   chr3_84858699     HCab    C    A      0.5      1        2 
   3   chr3_84858699     HPrz    C    A      0.5      1        2 
   3   chr3_84858699     ZBoe    C    A        0      0        2 
   3   chr3_84858699     ZGre    C    A        0      0        2 
   3   chr3_84858699     ZHar    C    A        0      0        2 
   3   chr3_84858699   Sample    C    A        0      0        2 
   3   chr3_84861344     AAsi    C    G        0      0        2 
   3   chr3_84861344     AKia    C    G        0      0        2 
   3   chr3_84861344     AOna    C    G        0      0        2 
   3   chr3_84861344     ASom    C    G        0      0        2 
   3   chr3_84861344     HCab    C    G        1      2        2 
   3   chr3_84861344     HPrz    C    G        1      2        2 
   3   chr3_84861344     ZBoe    C    G        0      0        2 
   3   chr3_84861344     ZGre    C    G        0      0        2 
   3   chr3_84861344     ZHar    C    G        0      0        2 
   3   chr3_84861344   Sample    C    G        0      0        2 
   3   chr3_84875038     AAsi    A    T        0      0        2 
   3   chr3_84875038     AKia    A    T        0      0        2 
   3   chr3_84875038     AOna    A    T      0.5      1        2 
   3   chr3_84875038     ASom    A    T      0.5      1        2 
   3   chr3_84875038     HCab    A    T        0      0        2 
   3   chr3_84875038     HPrz    A    T        0      0        2 
   3   chr3_84875038     ZBoe    A    T        0      0        2 
   3   chr3_84875038     ZGre    A    T        0      0        2 
   3   chr3_84875038     ZHar    A    T        0      0        2 
   3   chr3_84875038   Sample    A    T        0      0        2 
   3   chr3_84879205     AAsi    G    T        0      0        2 
   3   chr3_84879205     AKia    G    T        0      0        2 
   3   chr3_84879205     AOna    G    T        0      0        2 
   3   chr3_84879205     ASom    G    T        0      0        2 
   3   chr3_84879205     HCab    G    T        0      0        2 
   3   chr3_84879205     HPrz    G    T        0      0        2 
   3   chr3_84879205     ZBoe    G    T      0.5      1        2 
   3   chr3_84879205     ZGre    G    T        1      2        2 
   3   chr3_84879205     ZHar    G    T        0      0        2 
   3   chr3_84879205   Sample    G    T        0      0        2 
   3   chr3_84882167     AAsi    A    C        0      0        2 
   3   chr3_84882167     AKia    A    C        0      0        2 
   3   chr3_84882167     AOna    A    C        0      0        2 
   3   chr3_84882167     ASom    A    C        0      0        2 
   3   chr3_84882167     HCab    A    C        1      2        2 
   3   chr3_84882167     HPrz    A    C        1      2        2 
   3   chr3_84882167     ZBoe    A    C        0      0        2 
   3   chr3_84882167     ZGre    A    C        0      0        2 
   3   chr3_84882167     ZHar    A    C        0      0        2 
   3   chr3_84882167   Sample    A    C        0      0        2 
   3   chr3_84931571     AAsi    C    A        0      0        2 
   3   chr3_84931571     AKia    C    A        0      0        2 
   3   chr3_84931571     AOna    C    A        0      0        2 
   3   chr3_84931571     ASom    C    A        0      0        2 
   3   chr3_84931571     HCab    C    A      0.5      1        2 
   3   chr3_84931571     HPrz    C    A      0.5      1        2 
   3   chr3_84931571     ZBoe    C    A        0      0        2 
   3   chr3_84931571     ZGre    C    A        0      0        2 
   3   chr3_84931571     ZHar    C    A        0      0        2 
   3   chr3_84931571   Sample    C    A        0      0        2 
   3   chr3_84932556     AAsi    A    T        0      0        2 
   3   chr3_84932556     AKia    A    T        0      0        2 
   3   chr3_84932556     AOna    A    T        0      0        2 
   3   chr3_84932556     ASom    A    T        0      0        2 
   3   chr3_84932556     HCab    A    T      0.5      1        2 
   3   chr3_84932556     HPrz    A    T      0.5      1        2 
   3   chr3_84932556     ZBoe    A    T        0      0        2 
   3   chr3_84932556     ZGre    A    T        0      0        2 
   3   chr3_84932556     ZHar    A    T        0      0        2 
   3   chr3_84932556   Sample    A    T        0      0        2 
   3   chr3_84943835     AAsi    A    T        0      0        2 
   3   chr3_84943835     AKia    A    T        0      0        2 
   3   chr3_84943835     AOna    A    T        0      0        2 
   3   chr3_84943835     ASom    A    T        0      0        2 
   3   chr3_84943835     HCab    A    T      0.5      1        2 
   3   chr3_84943835     HPrz    A    T      0.5      1        2 
   3   chr3_84943835     ZBoe    A    T        0      0        2 
   3   chr3_84943835     ZGre    A    T        0      0        2 
   3   chr3_84943835     ZHar    A    T        0      0        2 
   3   chr3_84943835   Sample    A    T        0      0        2 
   3   chr3_84982314     AAsi    C    A        0      0        2 
   3   chr3_84982314     AKia    C    A        0      0        2 
   3   chr3_84982314     AOna    C    A        0      0        2 
   3   chr3_84982314     ASom    C    A      0.5      1        2 
   3   chr3_84982314     HCab    C    A        1      2        2 
   3   chr3_84982314     HPrz    C    A        1      2        2 
   3   chr3_84982314     ZBoe    C    A        0      0        2 
   3   chr3_84982314     ZGre    C    A        0      0        2 
   3   chr3_84982314     ZHar    C    A        0      0        2 
   3   chr3_84982314   Sample    C    A        0      0        2 
   3   chr3_84990287     AAsi    T    A        0      0        2 
   3   chr3_84990287     AKia    T    A        0      0        2 
   3   chr3_84990287     AOna    T    A        0      0        2 
   3   chr3_84990287     ASom    T    A        0      0        2 
   3   chr3_84990287     HCab    T    A        0      0        2 
   3   chr3_84990287     HPrz    T    A        0      0        2 
   3   chr3_84990287     ZBoe    T    A        0      0        2 
   3   chr3_84990287     ZGre    T    A      0.5      1        2 
   3   chr3_84990287     ZHar    T    A        0      0        2 
   3   chr3_84990287   Sample    T    A        0      0        2 
   3   chr3_84994649     AAsi    A    C        0      0        2 
   3   chr3_84994649     AKia    A    C        0      0        2 
   3   chr3_84994649     AOna    A    C      0.5      1        2 
   3   chr3_84994649     ASom    A    C        0      0        2 
   3   chr3_84994649     HCab    A    C        0      0        2 
   3   chr3_84994649     HPrz    A    C        0      0        2 
   3   chr3_84994649     ZBoe    A    C        0      0        2 
   3   chr3_84994649     ZGre    A    C        0      0        2 
   3   chr3_84994649     ZHar    A    C        0      0        2 
   3   chr3_84994649   Sample    A    C        0      0        2 
   3   chr3_85001509     AAsi    C    A        0      0        2 
   3   chr3_85001509     AKia    C    A        0      0        2 
   3   chr3_85001509     AOna    C    A        0      0        2 
   3   chr3_85001509     ASom    C    A        0      0        2 
   3   chr3_85001509     HCab    C    A        1      2        2 
   3   chr3_85001509     HPrz    C    A        1      2        2 
   3   chr3_85001509     ZBoe    C    A        0      0        2 
   3   chr3_85001509     ZGre    C    A        0      0        2 
   3   chr3_85001509     ZHar    C    A        0      0        2 
   3   chr3_85001509   Sample    C    A        0      0        2 
   3   chr3_85009990     AAsi    T    G        0      0        2 
   3   chr3_85009990     AKia    T    G        0      0        2 
   3   chr3_85009990     AOna    T    G        0      0        2 
   3   chr3_85009990     ASom    T    G        0      0        2 
   3   chr3_85009990     HCab    T    G        1      2        2 
   3   chr3_85009990     HPrz    T    G        1      2        2 
   3   chr3_85009990     ZBoe    T    G      0.5      1        2 
   3   chr3_85009990     ZGre    T    G        0      0        2 
   3   chr3_85009990     ZHar    T    G        0      0        2 
   3   chr3_85009990   Sample    T    G        0      0        2 
   3   chr3_85017565     AAsi    G    T        0      0        2 
   3   chr3_85017565     AKia    G    T        0      0        2 
   3   chr3_85017565     AOna    G    T        0      0        2 
   3   chr3_85017565     ASom    G    T        0      0        2 
   3   chr3_85017565     HCab    G    T        0      0        2 
   3   chr3_85017565     HPrz    G    T        0      0        2 
   3   chr3_85017565     ZBoe    G    T        0      0        2 
   3   chr3_85017565     ZGre    G    T      0.5      1        2 
   3   chr3_85017565     ZHar    G    T        0      0        2 
   3   chr3_85017565   Sample    G    T        0      0        2 
   3   chr3_85026917     AAsi    C    G        0      0        2 
   3   chr3_85026917     AKia    C    G        0      0        2 
   3   chr3_85026917     AOna    C    G        0      0        2 
   3   chr3_85026917     ASom    C    G        0      0        2 
   3   chr3_85026917     HCab    C    G        0      0        2 
   3   chr3_85026917     HPrz    C    G        0      0        2 
   3   chr3_85026917     ZBoe    C    G        0      0        2 
   3   chr3_85026917     ZGre    C    G      0.5      1        2 
   3   chr3_85026917     ZHar    C    G        0      0        2 
   3   chr3_85026917   Sample    C    G        0      0        2 
   3   chr3_85030034     AAsi    T    G        0      0        2 
   3   chr3_85030034     AKia    T    G        0      0        2 
   3   chr3_85030034     AOna    T    G        0      0        2 
   3   chr3_85030034     ASom    T    G        0      0        2 
   3   chr3_85030034     HCab    T    G        0      0        2 
   3   chr3_85030034     HPrz    T    G        0      0        2 
   3   chr3_85030034     ZBoe    T    G        0      0        2 
   3   chr3_85030034     ZGre    T    G        1      2        2 
   3   chr3_85030034     ZHar    T    G        0      0        2 
   3   chr3_85030034   Sample    T    G        0      0        2 
   3   chr3_85030238     AAsi    C    G        0      0        2 
   3   chr3_85030238     AKia    C    G        0      0        2 
   3   chr3_85030238     AOna    C    G        0      0        2 
   3   chr3_85030238     ASom    C    G        0      0        2 
   3   chr3_85030238     HCab    C    G        1      2        2 
   3   chr3_85030238     HPrz    C    G        1      2        2 
   3   chr3_85030238     ZBoe    C    G        0      0        2 
   3   chr3_85030238     ZGre    C    G        0      0        2 
   3   chr3_85030238     ZHar    C    G        0      0        2 
   3   chr3_85030238   Sample    C    G        0      0        2 
   3   chr3_85030368     AAsi    C    A        0      0        2 
   3   chr3_85030368     AKia    C    A      0.5      1        2 
   3   chr3_85030368     AOna    C    A        0      0        2 
   3   chr3_85030368     ASom    C    A        0      0        2 
   3   chr3_85030368     HCab    C    A        0      0        2 
   3   chr3_85030368     HPrz    C    A        0      0        2 
   3   chr3_85030368     ZBoe    C    A        0      0        2 
   3   chr3_85030368     ZGre    C    A        0      0        2 
   3   chr3_85030368     ZHar    C    A        0      0        2 
   3   chr3_85030368   Sample    C    A        0      0        2 
   3   chr3_85032216     AAsi    A    T        0      0        2 
   3   chr3_85032216     AKia    A    T        0      0        2 
   3   chr3_85032216     AOna    A    T        0      0        2 
   3   chr3_85032216     ASom    A    T        0      0        2 
   3   chr3_85032216     HCab    A    T        1      2        2 
   3   chr3_85032216     HPrz    A    T      0.5      1        2 
   3   chr3_85032216     ZBoe    A    T        0      0        2 
   3   chr3_85032216     ZGre    A    T        0      0        2 
   3   chr3_85032216     ZHar    A    T        0      0        2 
   3   chr3_85032216   Sample    A    T        0      0        2 
   3   chr3_85055838     AAsi    T    G        0      0        2 
   3   chr3_85055838     AKia    T    G        0      0        2 
   3   chr3_85055838     AOna    T    G        0      0        2 
   3   chr3_85055838     ASom    T    G        0      0        2 
   3   chr3_85055838     HCab    T    G      0.5      1        2 
   3   chr3_85055838     HPrz    T    G      0.5      1        2 
   3   chr3_85055838     ZBoe    T    G        0      0        2 
   3   chr3_85055838     ZGre    T    G        0      0        2 
   3   chr3_85055838     ZHar    T    G        0      0        2 
   3   chr3_85055838   Sample    T    G        0      0        2 
   3   chr3_85061870     AAsi    C    A        0      0        2 
   3   chr3_85061870     AKia    C    A        0      0        2 
   3   chr3_85061870     AOna    C    A        0      0        2 
   3   chr3_85061870     ASom    C    A        0      0        2 
   3   chr3_85061870     HCab    C    A        0      0        2 
   3   chr3_85061870     HPrz    C    A        0      0        2 
   3   chr3_85061870     ZBoe    C    A        0      0        2 
   3   chr3_85061870     ZGre    C    A        0      0        2 
   3   chr3_85061870     ZHar    C    A      0.5      1        2 
   3   chr3_85061870   Sample    C    A        0      0        2 
   3   chr3_85072519     AAsi    A    C        0      0        2 
   3   chr3_85072519     AKia    A    C        1      2        2 
   3   chr3_85072519     AOna    A    C        1      2        2 
   3   chr3_85072519     ASom    A    C        0      0        2 
   3   chr3_85072519     HCab    A    C        0      0        2 
   3   chr3_85072519     HPrz    A    C        0      0        2 
   3   chr3_85072519     ZBoe    A    C        0      0        2 
   3   chr3_85072519     ZGre    A    C        0      0        2 
   3   chr3_85072519     ZHar    A    C        0      0        2 
   3   chr3_85072519   Sample    A    C        0      0        2 
   3   chr3_85091364     AAsi    A    C        0      0        2 
   3   chr3_85091364     AKia    A    C        0      0        2 
   3   chr3_85091364     AOna    A    C        0      0        2 
   3   chr3_85091364     ASom    A    C        0      0        2 
   3   chr3_85091364     HCab    A    C        0      0        2 
   3   chr3_85091364     HPrz    A    C        0      0        2 
   3   chr3_85091364     ZBoe    A    C      0.5      1        2 
   3   chr3_85091364     ZGre    A    C        0      0        2 
   3   chr3_85091364     ZHar    A    C        0      0        2 
   3   chr3_85091364   Sample    A    C        0      0        2 
   3   chr3_85095189     AAsi    C    A        0      0        2 
   3   chr3_85095189     AKia    C    A        0      0        2 
   3   chr3_85095189     AOna    C    A        0      0        2 
   3   chr3_85095189     ASom    C    A        0      0        2 
   3   chr3_85095189     HCab    C    A      0.5      1        2 
   3   chr3_85095189     HPrz    C    A        0      0        2 
   3   chr3_85095189     ZBoe    C    A        0      0        2 
   3   chr3_85095189     ZGre    C    A        0      0        2 
   3   chr3_85095189     ZHar    C    A        0      0        2 
   3   chr3_85095189   Sample    C    A        0      0        2 
   3   chr3_85125732     AAsi    G    T        0      0        2 
   3   chr3_85125732     AKia    G    T        0      0        2 
   3   chr3_85125732     AOna    G    T        0      0        2 
   3   chr3_85125732     ASom    G    T      0.5      1        2 
   3   chr3_85125732     HCab    G    T        0      0        2 
   3   chr3_85125732     HPrz    G    T        0      0        2 
   3   chr3_85125732     ZBoe    G    T        0      0        2 
   3   chr3_85125732     ZGre    G    T        0      0        2 
   3   chr3_85125732     ZHar    G    T        0      0        2 
   3   chr3_85125732   Sample    G    T        0      0        2 
   3   chr3_85127246     AAsi    A    C        0      0        2 
   3   chr3_85127246     AKia    A    C        0      0        2 
   3   chr3_85127246     AOna    A    C        0      0        2 
   3   chr3_85127246     ASom    A    C        0      0        2 
   3   chr3_85127246     HCab    A    C        1      2        2 
   3   chr3_85127246     HPrz    A    C        1      2        2 
   3   chr3_85127246     ZBoe    A    C        0      0        2 
   3   chr3_85127246     ZGre    A    C        0      0        2 
   3   chr3_85127246     ZHar    A    C        0      0        2 
   3   chr3_85127246   Sample    A    C        0      0        2 
   3   chr3_85156221     AAsi    A    T        0      0        2 
   3   chr3_85156221     AKia    A    T        0      0        2 
   3   chr3_85156221     AOna    A    T        0      0        2 
   3   chr3_85156221     ASom    A    T        0      0        2 
   3   chr3_85156221     HCab    A    T        0      0        2 
   3   chr3_85156221     HPrz    A    T      0.5      1        2 
   3   chr3_85156221     ZBoe    A    T        0      0        2 
   3   chr3_85156221     ZGre    A    T        0      0        2 
   3   chr3_85156221     ZHar    A    T        0      0        2 
   3   chr3_85156221   Sample    A    T        0      0        2 
   3   chr3_85159741     AAsi    C    A        0      0        2 
   3   chr3_85159741     AKia    C    A        0      0        2 
   3   chr3_85159741     AOna    C    A        1      2        2 
   3   chr3_85159741     ASom    C    A        0      0        2 
   3   chr3_85159741     HCab    C    A        0      0        2 
   3   chr3_85159741     HPrz    C    A        0      0        2 
   3   chr3_85159741     ZBoe    C    A        0      0        2 
   3   chr3_85159741     ZGre    C    A        0      0        2 
   3   chr3_85159741     ZHar    C    A        0      0        2 
   3   chr3_85159741   Sample    C    A        0      0        2 
   3   chr3_85191808     AAsi    C    A        0      0        2 
   3   chr3_85191808     AKia    C    A        0      0        2 
   3   chr3_85191808     AOna    C    A        0      0        2 
   3   chr3_85191808     ASom    C    A        0      0        2 
   3   chr3_85191808     HCab    C    A        1      2        2 
   3   chr3_85191808     HPrz    C    A        1      2        2 
   3   chr3_85191808     ZBoe    C    A        0      0        2 
   3   chr3_85191808     ZGre    C    A        0      0        2 
   3   chr3_85191808     ZHar    C    A        0      0        2 
   3   chr3_85191808   Sample    C    A        0      0        2 
   3   chr3_85199924     AAsi    C    A        0      0        2 
   3   chr3_85199924     AKia    C    A        0      0        2 
   3   chr3_85199924     AOna    C    A        0      0        2 
   3   chr3_85199924     ASom    C    A        0      0        2 
   3   chr3_85199924     HCab    C    A        0      0        2 
   3   chr3_85199924     HPrz    C    A        0      0        2 
   3   chr3_85199924     ZBoe    C    A        0      0        2 
   3   chr3_85199924     ZGre    C    A        0      0        2 
   3   chr3_85199924     ZHar    C    A        1      2        2 
   3   chr3_85199924   Sample    C    A        0      0        2 
   3   chr3_85208495     AAsi    T    G        0      0        2 
   3   chr3_85208495     AKia    T    G        0      0        2 
   3   chr3_85208495     AOna    T    G        0      0        2 
   3   chr3_85208495     ASom    T    G        0      0        2 
   3   chr3_85208495     HCab    T    G        0      0        2 
   3   chr3_85208495     HPrz    T    G        1      2        2 
   3   chr3_85208495     ZBoe    T    G        0      0        2 
   3   chr3_85208495     ZGre    T    G        0      0        2 
   3   chr3_85208495     ZHar    T    G        0      0        2 
   3   chr3_85208495   Sample    T    G        0      0        2 
   3   chr3_85219231     AAsi    A    T        0      0        2 
   3   chr3_85219231     AKia    A    T        0      0        2 
   3   chr3_85219231     AOna    A    T      0.5      1        2 
   3   chr3_85219231     ASom    A    T        0      0        2 
   3   chr3_85219231     HCab    A    T        0      0        2 
   3   chr3_85219231     HPrz    A    T        0      0        2 
   3   chr3_85219231     ZBoe    A    T        0      0        2 
   3   chr3_85219231     ZGre    A    T        0      0        2 
   3   chr3_85219231     ZHar    A    T        0      0        2 
   3   chr3_85219231   Sample    A    T        0      0        2 
   3   chr3_85248014     AAsi    C    A        0      0        2 
   3   chr3_85248014     AKia    C    A        0      0        2 
   3   chr3_85248014     AOna    C    A        0      0        2 
   3   chr3_85248014     ASom    C    A        0      0        2 
   3   chr3_85248014     HCab    C    A        1      2        2 
   3   chr3_85248014     HPrz    C    A        1      2        2 
   3   chr3_85248014     ZBoe    C    A        0      0        2 
   3   chr3_85248014     ZGre    C    A        0      0        2 
   3   chr3_85248014     ZHar    C    A        0      0        2 
   3   chr3_85248014   Sample    C    A        0      0        2 
   3   chr3_85262381     AAsi    G    C        0      0        2 
   3   chr3_85262381     AKia    G    C        0      0        2 
   3   chr3_85262381     AOna    G    C        0      0        2 
   3   chr3_85262381     ASom    G    C        0      0        2 
   3   chr3_85262381     HCab    G    C        0      0        2 
   3   chr3_85262381     HPrz    G    C        0      0        2 
   3   chr3_85262381     ZBoe    G    C      0.5      1        2 
   3   chr3_85262381     ZGre    G    C        0      0        2 
   3   chr3_85262381     ZHar    G    C        0      0        2 
   3   chr3_85262381   Sample    G    C        0      0        2 
   3   chr3_85296969     AAsi    G    T        1      2        2 
   3   chr3_85296969     AKia    G    T        0      0        2 
   3   chr3_85296969     AOna    G    T        0      0        2 
   3   chr3_85296969     ASom    G    T      0.5      1        2 
   3   chr3_85296969     HCab    G    T        0      0        2 
   3   chr3_85296969     HPrz    G    T        0      0        2 
   3   chr3_85296969     ZBoe    G    T        0      0        2 
   3   chr3_85296969     ZGre    G    T        0      0        2 
   3   chr3_85296969     ZHar    G    T        0      0        2 
   3   chr3_85296969   Sample    G    T        1      2        2 
   3   chr3_85303991     AAsi    A    T        0      0        2 
   3   chr3_85303991     AKia    A    T        0      0        2 
   3   chr3_85303991     AOna    A    T        0      0        2 
   3   chr3_85303991     ASom    A    T        0      0        2 
   3   chr3_85303991     HCab    A    T        1      2        2 
   3   chr3_85303991     HPrz    A    T        1      2        2 
   3   chr3_85303991     ZBoe    A    T        0      0        2 
   3   chr3_85303991     ZGre    A    T        0      0        2 
   3   chr3_85303991     ZHar    A    T        0      0        2 
   3   chr3_85303991   Sample    A    T        0      0        2 
   3   chr3_85309762     AAsi    C    A        0      0        2 
   3   chr3_85309762     AKia    C    A        0      0        2 
   3   chr3_85309762     AOna    C    A        0      0        2 
   3   chr3_85309762     ASom    C    A        0      0        2 
   3   chr3_85309762     HCab    C    A        0      0        2 
   3   chr3_85309762     HPrz    C    A      0.5      1        2 
   3   chr3_85309762     ZBoe    C    A        0      0        2 
   3   chr3_85309762     ZGre    C    A        0      0        2 
   3   chr3_85309762     ZHar    C    A        0      0        2 
   3   chr3_85309762   Sample    C    A        0      0        2 
   3   chr3_85336773     AAsi    G    T        0      0        2 
   3   chr3_85336773     AKia    G    T        0      0        2 
   3   chr3_85336773     AOna    G    T        0      0        2 
   3   chr3_85336773     ASom    G    T        0      0        2 
   3   chr3_85336773     HCab    G    T        1      2        2 
   3   chr3_85336773     HPrz    G    T        1      2        2 
   3   chr3_85336773     ZBoe    G    T        0      0        2 
   3   chr3_85336773     ZGre    G    T        0      0        2 
   3   chr3_85336773     ZHar    G    T        0      0        2 
   3   chr3_85336773   Sample    G    T        0      0        2 
   3   chr3_85375485     AAsi    G    T        0      0        2 
   3   chr3_85375485     AKia    G    T        0      0        2 
   3   chr3_85375485     AOna    G    T        0      0        2 
   3   chr3_85375485     ASom    G    T        0      0        2 
   3   chr3_85375485     HCab    G    T        0      0        2 
   3   chr3_85375485     HPrz    G    T        0      0        2 
   3   chr3_85375485     ZBoe    G    T        1      2        2 
   3   chr3_85375485     ZGre    G    T        0      0        2 
   3   chr3_85375485     ZHar    G    T        0      0        2 
   3   chr3_85375485   Sample    G    T        0      0        2 
   3   chr3_85394481     AAsi    C    A        0      0        2 
   3   chr3_85394481     AKia    C    A        0      0        2 
   3   chr3_85394481     AOna    C    A        0      0        2 
   3   chr3_85394481     ASom    C    A        0      0        2 
   3   chr3_85394481     HCab    C    A        0      0        2 
   3   chr3_85394481     HPrz    C    A        0      0        2 
   3   chr3_85394481     ZBoe    C    A        1      2        2 
   3   chr3_85394481     ZGre    C    A        0      0        2 
   3   chr3_85394481     ZHar    C    A        0      0        2 
   3   chr3_85394481   Sample    C    A        0      0        2 
   3   chr3_85395001     AAsi    C    A        0      0        2 
   3   chr3_85395001     AKia    C    A      0.5      1        2 
   3   chr3_85395001     AOna    C    A        0      0        2 
   3   chr3_85395001     ASom    C    A        0      0        2 
   3   chr3_85395001     HCab    C    A        0      0        2 
   3   chr3_85395001     HPrz    C    A        0      0        2 
   3   chr3_85395001     ZBoe    C    A        0      0        2 
   3   chr3_85395001     ZGre    C    A        0      0        2 
   3   chr3_85395001     ZHar    C    A        0      0        2 
   3   chr3_85395001   Sample    C    A        0      0        2 
   3   chr3_85402340     AAsi    G    C        0      0        2 
   3   chr3_85402340     AKia    G    C        0      0        2 
   3   chr3_85402340     AOna    G    C        0      0        2 
   3   chr3_85402340     ASom    G    C        0      0        2 
   3   chr3_85402340     HCab    G    C        1      2        2 
   3   chr3_85402340     HPrz    G    C        1      2        2 
   3   chr3_85402340     ZBoe    G    C        0      0        2 
   3   chr3_85402340     ZGre    G    C        0      0        2 
   3   chr3_85402340     ZHar    G    C        0      0        2 
   3   chr3_85402340   Sample    G    C        0      0        2 
   3   chr3_85411624     AAsi    G    C        0      0        2 
   3   chr3_85411624     AKia    G    C        0      0        2 
   3   chr3_85411624     AOna    G    C        0      0        2 
   3   chr3_85411624     ASom    G    C        0      0        2 
   3   chr3_85411624     HCab    G    C        1      2        2 
   3   chr3_85411624     HPrz    G    C        1      2        2 
   3   chr3_85411624     ZBoe    G    C        0      0        2 
   3   chr3_85411624     ZGre    G    C        0      0        2 
   3   chr3_85411624     ZHar    G    C        0      0        2 
   3   chr3_85411624   Sample    G    C        0      0        2 
   3   chr3_85434349     AAsi    C    A        0      0        2 
   3   chr3_85434349     AKia    C    A        0      0        2 
   3   chr3_85434349     AOna    C    A      0.5      1        2 
   3   chr3_85434349     ASom    C    A        0      0        2 
   3   chr3_85434349     HCab    C    A        0      0        2 
   3   chr3_85434349     HPrz    C    A        0      0        2 
   3   chr3_85434349     ZBoe    C    A        0      0        2 
   3   chr3_85434349     ZGre    C    A        0      0        2 
   3   chr3_85434349     ZHar    C    A        0      0        2 
   3   chr3_85434349   Sample    C    A        0      0        2 
   3   chr3_85449684     AAsi    C    A        0      0        2 
   3   chr3_85449684     AKia    C    A        0      0        2 
   3   chr3_85449684     AOna    C    A        0      0        2 
   3   chr3_85449684     ASom    C    A        0      0        2 
   3   chr3_85449684     HCab    C    A        1      2        2 
   3   chr3_85449684     HPrz    C    A        1      2        2 
   3   chr3_85449684     ZBoe    C    A        0      0        2 
   3   chr3_85449684     ZGre    C    A        0      0        2 
   3   chr3_85449684     ZHar    C    A        0      0        2 
   3   chr3_85449684   Sample    C    A        0      0        2 
   3   chr3_85464569     AAsi    A    T        0      0        2 
   3   chr3_85464569     AKia    A    T        0      0        2 
   3   chr3_85464569     AOna    A    T        0      0        2 
   3   chr3_85464569     ASom    A    T        0      0        2 
   3   chr3_85464569     HCab    A    T        0      0        2 
   3   chr3_85464569     HPrz    A    T        0      0        2 
   3   chr3_85464569     ZBoe    A    T        0      0        2 
   3   chr3_85464569     ZGre    A    T        1      2        2 
   3   chr3_85464569     ZHar    A    T        0      0        2 
   3   chr3_85464569   Sample    A    T        0      0        2 
   3   chr3_85479920     AAsi    T    A        0      0        2 
   3   chr3_85479920     AKia    T    A        0      0        2 
   3   chr3_85479920     AOna    T    A        0      0        2 
   3   chr3_85479920     ASom    T    A        0      0        2 
   3   chr3_85479920     HCab    T    A      0.5      1        2 
   3   chr3_85479920     HPrz    T    A        0      0        2 
   3   chr3_85479920     ZBoe    T    A        0      0        2 
   3   chr3_85479920     ZGre    T    A        0      0        2 
   3   chr3_85479920     ZHar    T    A        0      0        2 
   3   chr3_85479920   Sample    T    A        0      0        2 
   3   chr3_85480611     AAsi    T    G        0      0        2 
   3   chr3_85480611     AKia    T    G        0      0        2 
   3   chr3_85480611     AOna    T    G        0      0        2 
   3   chr3_85480611     ASom    T    G        0      0        2 
   3   chr3_85480611     HCab    T    G        1      2        2 
   3   chr3_85480611     HPrz    T    G        1      2        2 
   3   chr3_85480611     ZBoe    T    G        0      0        2 
   3   chr3_85480611     ZGre    T    G        0      0        2 
   3   chr3_85480611     ZHar    T    G        0      0        2 
   3   chr3_85480611   Sample    T    G        0      0        2 
   3   chr3_85510380     AAsi    A    T        0      0        2 
   3   chr3_85510380     AKia    A    T        0      0        2 
   3   chr3_85510380     AOna    A    T        0      0        2 
   3   chr3_85510380     ASom    A    T        0      0        2 
   3   chr3_85510380     HCab    A    T        0      0        2 
   3   chr3_85510380     HPrz    A    T        1      2        2 
   3   chr3_85510380     ZBoe    A    T        0      0        2 
   3   chr3_85510380     ZGre    A    T        0      0        2 
   3   chr3_85510380     ZHar    A    T        0      0        2 
   3   chr3_85510380   Sample    A    T        0      0        2 
   3   chr3_85510907     AAsi    C    A        0      0        2 
   3   chr3_85510907     AKia    C    A        1      2        2 
   3   chr3_85510907     AOna    C    A        0      0        2 
   3   chr3_85510907     ASom    C    A        0      0        2 
   3   chr3_85510907     HCab    C    A        0      0        2 
   3   chr3_85510907     HPrz    C    A        0      0        2 
   3   chr3_85510907     ZBoe    C    A        0      0        2 
   3   chr3_85510907     ZGre    C    A        0      0        2 
   3   chr3_85510907     ZHar    C    A        0      0        2 
   3   chr3_85510907   Sample    C    A        0      0        2 
   3   chr3_85580651     AAsi    C    G        0      0        2 
   3   chr3_85580651     AKia    C    G        1      2        2 
   3   chr3_85580651     AOna    C    G        0      0        2 
   3   chr3_85580651     ASom    C    G        0      0        2 
   3   chr3_85580651     HCab    C    G        0      0        2 
   3   chr3_85580651     HPrz    C    G        0      0        2 
   3   chr3_85580651     ZBoe    C    G        0      0        2 
   3   chr3_85580651     ZGre    C    G        0      0        2 
   3   chr3_85580651     ZHar    C    G        0      0        2 
   3   chr3_85580651   Sample    C    G        0      0        2 
   3   chr3_85584513     AAsi    C    G        0      0        2 
   3   chr3_85584513     AKia    C    G        0      0        2 
   3   chr3_85584513     AOna    C    G        0      0        2 
   3   chr3_85584513     ASom    C    G        0      0        2 
   3   chr3_85584513     HCab    C    G        0      0        2 
   3   chr3_85584513     HPrz    C    G      0.5      1        2 
   3   chr3_85584513     ZBoe    C    G        0      0        2 
   3   chr3_85584513     ZGre    C    G        0      0        2 
   3   chr3_85584513     ZHar    C    G        0      0        2 
   3   chr3_85584513   Sample    C    G        0      0        2 
   3   chr3_85596659     AAsi    T    A        0      0        2 
   3   chr3_85596659     AKia    T    A        1      2        2 
   3   chr3_85596659     AOna    T    A        0      0        2 
   3   chr3_85596659     ASom    T    A        0      0        2 
   3   chr3_85596659     HCab    T    A        0      0        2 
   3   chr3_85596659     HPrz    T    A        0      0        2 
   3   chr3_85596659     ZBoe    T    A        0      0        2 
   3   chr3_85596659     ZGre    T    A        0      0        2 
   3   chr3_85596659     ZHar    T    A        0      0        2 
   3   chr3_85596659   Sample    T    A        0      0        2 
   3   chr3_85604033     AAsi    A    T        0      0        2 
   3   chr3_85604033     AKia    A    T        0      0        2 
   3   chr3_85604033     AOna    A    T        0      0        2 
   3   chr3_85604033     ASom    A    T        0      0        2 
   3   chr3_85604033     HCab    A    T        0      0        2 
   3   chr3_85604033     HPrz    A    T      0.5      1        2 
   3   chr3_85604033     ZBoe    A    T        0      0        2 
   3   chr3_85604033     ZGre    A    T        0      0        2 
   3   chr3_85604033     ZHar    A    T        0      0        2 
   3   chr3_85604033   Sample    A    T        0      0        2 
   3   chr3_85608672     AAsi    C    A        0      0        2 
   3   chr3_85608672     AKia    C    A        0      0        2 
   3   chr3_85608672     AOna    C    A        0      0        2 
   3   chr3_85608672     ASom    C    A        0      0        2 
   3   chr3_85608672     HCab    C    A        0      0        2 
   3   chr3_85608672     HPrz    C    A        0      0        2 
   3   chr3_85608672     ZBoe    C    A        0      0        2 
   3   chr3_85608672     ZGre    C    A        1      2        2 
   3   chr3_85608672     ZHar    C    A        0      0        2 
   3   chr3_85608672   Sample    C    A        0      0        2 
   3   chr3_85612852     AAsi    C    A        0      0        2 
   3   chr3_85612852     AKia    C    A        0      0        2 
   3   chr3_85612852     AOna    C    A        0      0        2 
   3   chr3_85612852     ASom    C    A        0      0        2 
   3   chr3_85612852     HCab    C    A        0      0        2 
   3   chr3_85612852     HPrz    C    A        0      0        2 
   3   chr3_85612852     ZBoe    C    A        0      0        2 
   3   chr3_85612852     ZGre    C    A        1      2        2 
   3   chr3_85612852     ZHar    C    A        0      0        2 
   3   chr3_85612852   Sample    C    A        0      0        2 
   3   chr3_85619646     AAsi    T    A        0      0        2 
   3   chr3_85619646     AKia    T    A        0      0        2 
   3   chr3_85619646     AOna    T    A        0      0        2 
   3   chr3_85619646     ASom    T    A        0      0        2 
   3   chr3_85619646     HCab    T    A        1      2        2 
   3   chr3_85619646     HPrz    T    A        1      2        2 
   3   chr3_85619646     ZBoe    T    A        0      0        2 
   3   chr3_85619646     ZGre    T    A        0      0        2 
   3   chr3_85619646     ZHar    T    A        0      0        2 
   3   chr3_85619646   Sample    T    A        0      0        2 
   3   chr3_85630293     AAsi    G    T        0      0        2 
   3   chr3_85630293     AKia    G    T        0      0        2 
   3   chr3_85630293     AOna    G    T        0      0        2 
   3   chr3_85630293     ASom    G    T        0      0        2 
   3   chr3_85630293     HCab    G    T        0      0        2 
   3   chr3_85630293     HPrz    G    T        0      0        2 
   3   chr3_85630293     ZBoe    G    T        0      0        2 
   3   chr3_85630293     ZGre    G    T      0.5      1        2 
   3   chr3_85630293     ZHar    G    T        0      0        2 
   3   chr3_85630293   Sample    G    T        0      0        2 
   3   chr3_85636654     AAsi    G    C        0      0        2 
   3   chr3_85636654     AKia    G    C        0      0        2 
   3   chr3_85636654     AOna    G    C        0      0        2 
   3   chr3_85636654     ASom    G    C        0      0        2 
   3   chr3_85636654     HCab    G    C        0      0        2 
   3   chr3_85636654     HPrz    G    C        0      0        2 
   3   chr3_85636654     ZBoe    G    C        0      0        2 
   3   chr3_85636654     ZGre    G    C        0      0        2 
   3   chr3_85636654     ZHar    G    C        1      2        2 
   3   chr3_85636654   Sample    G    C        0      0        2 
   3   chr3_85642196     AAsi    C    A        0      0        2 
   3   chr3_85642196     AKia    C    A        0      0        2 
   3   chr3_85642196     AOna    C    A        0      0        2 
   3   chr3_85642196     ASom    C    A        0      0        2 
   3   chr3_85642196     HCab    C    A        1      2        2 
   3   chr3_85642196     HPrz    C    A        1      2        2 
   3   chr3_85642196     ZBoe    C    A        0      0        2 
   3   chr3_85642196     ZGre    C    A        0      0        2 
   3   chr3_85642196     ZHar    C    A        0      0        2 
   3   chr3_85642196   Sample    C    A        0      0        2 
   3   chr3_85699202     AAsi    A    T        0      0        2 
   3   chr3_85699202     AKia    A    T        0      0        2 
   3   chr3_85699202     AOna    A    T        0      0        2 
   3   chr3_85699202     ASom    A    T        0      0        2 
   3   chr3_85699202     HCab    A    T        1      2        2 
   3   chr3_85699202     HPrz    A    T        1      2        2 
   3   chr3_85699202     ZBoe    A    T        0      0        2 
   3   chr3_85699202     ZGre    A    T        0      0        2 
   3   chr3_85699202     ZHar    A    T        0      0        2 
   3   chr3_85699202   Sample    A    T        0      0        2 
   3   chr3_85705046     AAsi    A    C        0      0        2 
   3   chr3_85705046     AKia    A    C        0      0        2 
   3   chr3_85705046     AOna    A    C        0      0        2 
   3   chr3_85705046     ASom    A    C        0      0        2 
   3   chr3_85705046     HCab    A    C        1      2        2 
   3   chr3_85705046     HPrz    A    C        1      2        2 
   3   chr3_85705046     ZBoe    A    C        0      0        2 
   3   chr3_85705046     ZGre    A    C        0      0        2 
   3   chr3_85705046     ZHar    A    C        0      0        2 
   3   chr3_85705046   Sample    A    C        0      0        2 
   3   chr3_85710012     AAsi    G    C        0      0        2 
   3   chr3_85710012     AKia    G    C        0      0        2 
   3   chr3_85710012     AOna    G    C        0      0        2 
   3   chr3_85710012     ASom    G    C        0      0        2 
   3   chr3_85710012     HCab    G    C        0      0        2 
   3   chr3_85710012     HPrz    G    C        0      0        2 
   3   chr3_85710012     ZBoe    G    C        0      0        2 
   3   chr3_85710012     ZGre    G    C      0.5      1        2 
   3   chr3_85710012     ZHar    G    C        0      0        2 
   3   chr3_85710012   Sample    G    C        0      0        2 
   3   chr3_85738397     AAsi    C    G        0      0        2 
   3   chr3_85738397     AKia    C    G        0      0        2 
   3   chr3_85738397     AOna    C    G        0      0        2 
   3   chr3_85738397     ASom    C    G        0      0        2 
   3   chr3_85738397     HCab    C    G        1      2        2 
   3   chr3_85738397     HPrz    C    G        1      2        2 
   3   chr3_85738397     ZBoe    C    G        0      0        2 
   3   chr3_85738397     ZGre    C    G        0      0        2 
   3   chr3_85738397     ZHar    C    G        0      0        2 
   3   chr3_85738397   Sample    C    G        0      0        2 
   3   chr3_85747584     AAsi    C    G        0      0        2 
   3   chr3_85747584     AKia    C    G        0      0        2 
   3   chr3_85747584     AOna    C    G        0      0        2 
   3   chr3_85747584     ASom    C    G        0      0        2 
   3   chr3_85747584     HCab    C    G        1      2        2 
   3   chr3_85747584     HPrz    C    G        1      2        2 
   3   chr3_85747584     ZBoe    C    G        0      0        2 
   3   chr3_85747584     ZGre    C    G        0      0        2 
   3   chr3_85747584     ZHar    C    G        0      0        2 
   3   chr3_85747584   Sample    C    G        0      0        2 
   3   chr3_85751046     AAsi    A    C        0      0        2 
   3   chr3_85751046     AKia    A    C        0      0        2 
   3   chr3_85751046     AOna    A    C        0      0        2 
   3   chr3_85751046     ASom    A    C        0      0        2 
   3   chr3_85751046     HCab    A    C        1      2        2 
   3   chr3_85751046     HPrz    A    C        1      2        2 
   3   chr3_85751046     ZBoe    A    C        0      0        2 
   3   chr3_85751046     ZGre    A    C        0      0        2 
   3   chr3_85751046     ZHar    A    C        0      0        2 
   3   chr3_85751046   Sample    A    C        0      0        2 
   3   chr3_85787170     AAsi    C    A        0      0        2 
   3   chr3_85787170     AKia    C    A        0      0        2 
   3   chr3_85787170     AOna    C    A        0      0        2 
   3   chr3_85787170     ASom    C    A        0      0        2 
   3   chr3_85787170     HCab    C    A        1      2        2 
   3   chr3_85787170     HPrz    C    A        1      2        2 
   3   chr3_85787170     ZBoe    C    A        0      0        2 
   3   chr3_85787170     ZGre    C    A        0      0        2 
   3   chr3_85787170     ZHar    C    A        0      0        2 
   3   chr3_85787170   Sample    C    A        0      0        2 
   3   chr3_85789325     AAsi    G    C        0      0        2 
   3   chr3_85789325     AKia    G    C        0      0        2 
   3   chr3_85789325     AOna    G    C      0.5      1        2 
   3   chr3_85789325     ASom    G    C        0      0        2 
   3   chr3_85789325     HCab    G    C        0      0        2 
   3   chr3_85789325     HPrz    G    C        0      0        2 
   3   chr3_85789325     ZBoe    G    C        0      0        2 
   3   chr3_85789325     ZGre    G    C        0      0        2 
   3   chr3_85789325     ZHar    G    C        0      0        2 
   3   chr3_85789325   Sample    G    C        0      0        2 
   3   chr3_85795398     AAsi    T    A        0      0        2 
   3   chr3_85795398     AKia    T    A        1      2        2 
   3   chr3_85795398     AOna    T    A        0      0        2 
   3   chr3_85795398     ASom    T    A        0      0        2 
   3   chr3_85795398     HCab    T    A        1      2        2 
   3   chr3_85795398     HPrz    T    A        1      2        2 
   3   chr3_85795398     ZBoe    T    A        0      0        2 
   3   chr3_85795398     ZGre    T    A        0      0        2 
   3   chr3_85795398     ZHar    T    A        1      2        2 
   3   chr3_85795398   Sample    T    A        0      0        2 
   3   chr3_85805413     AAsi    C    G        0      0        2 
   3   chr3_85805413     AKia    C    G        0      0        2 
   3   chr3_85805413     AOna    C    G      0.5      1        2 
   3   chr3_85805413     ASom    C    G        0      0        2 
   3   chr3_85805413     HCab    C    G        0      0        2 
   3   chr3_85805413     HPrz    C    G        0      0        2 
   3   chr3_85805413     ZBoe    C    G        0      0        2 
   3   chr3_85805413     ZGre    C    G        0      0        2 
   3   chr3_85805413     ZHar    C    G        0      0        2 
   3   chr3_85805413   Sample    C    G        0      0        2 
   3   chr3_85821259     AAsi    G    T        0      0        2 
   3   chr3_85821259     AKia    G    T        0      0        2 
   3   chr3_85821259     AOna    G    T        0      0        2 
   3   chr3_85821259     ASom    G    T      0.5      1        2 
   3   chr3_85821259     HCab    G    T        0      0        2 
   3   chr3_85821259     HPrz    G    T        0      0        2 
   3   chr3_85821259     ZBoe    G    T        0      0        2 
   3   chr3_85821259     ZGre    G    T        0      0        2 
   3   chr3_85821259     ZHar    G    T        0      0        2 
   3   chr3_85821259   Sample    G    T        0      0        2 
   3   chr3_85824840     AAsi    G    C        0      0        2 
   3   chr3_85824840     AKia    G    C        1      2        2 
   3   chr3_85824840     AOna    G    C      0.5      1        2 
   3   chr3_85824840     ASom    G    C        0      0        2 
   3   chr3_85824840     HCab    G    C        0      0        2 
   3   chr3_85824840     HPrz    G    C        0      0        2 
   3   chr3_85824840     ZBoe    G    C        0      0        2 
   3   chr3_85824840     ZGre    G    C        0      0        2 
   3   chr3_85824840     ZHar    G    C        0      0        2 
   3   chr3_85824840   Sample    G    C        0      0        2 
   3   chr3_85862917     AAsi    A    C        0      0        2 
   3   chr3_85862917     AKia    A    C        0      0        2 
   3   chr3_85862917     AOna    A    C        0      0        2 
   3   chr3_85862917     ASom    A    C        0      0        2 
   3   chr3_85862917     HCab    A    C        1      2        2 
   3   chr3_85862917     HPrz    A    C        1      2        2 
   3   chr3_85862917     ZBoe    A    C        0      0        2 
   3   chr3_85862917     ZGre    A    C        0      0        2 
   3   chr3_85862917     ZHar    A    C        0      0        2 
   3   chr3_85862917   Sample    A    C        0      0        2 
   3   chr3_85865222     AAsi    A    T        0      0        2 
   3   chr3_85865222     AKia    A    T        0      0        2 
   3   chr3_85865222     AOna    A    T        0      0        2 
   3   chr3_85865222     ASom    A    T        0      0        2 
   3   chr3_85865222     HCab    A    T        0      0        2 
   3   chr3_85865222     HPrz    A    T        1      2        2 
   3   chr3_85865222     ZBoe    A    T        0      0        2 
   3   chr3_85865222     ZGre    A    T        0      0        2 
   3   chr3_85865222     ZHar    A    T        0      0        2 
   3   chr3_85865222   Sample    A    T        0      0        2 
   3   chr3_85876358     AAsi    C    G        0      0        2 
   3   chr3_85876358     AKia    C    G        0      0        2 
   3   chr3_85876358     AOna    C    G        0      0        2 
   3   chr3_85876358     ASom    C    G        0      0        2 
   3   chr3_85876358     HCab    C    G        0      0        2 
   3   chr3_85876358     HPrz    C    G        0      0        2 
   3   chr3_85876358     ZBoe    C    G        0      0        2 
   3   chr3_85876358     ZGre    C    G        0      0        2 
   3   chr3_85876358     ZHar    C    G        1      2        2 
   3   chr3_85876358   Sample    C    G        0      0        2 
   3   chr3_85906123     AAsi    G    T        0      0        2 
   3   chr3_85906123     AKia    G    T        0      0        2 
   3   chr3_85906123     AOna    G    T        0      0        2 
   3   chr3_85906123     ASom    G    T        0      0        2 
   3   chr3_85906123     HCab    G    T        0      0        2 
   3   chr3_85906123     HPrz    G    T        0      0        2 
   3   chr3_85906123     ZBoe    G    T        1      2        2 
   3   chr3_85906123     ZGre    G    T        0      0        2 
   3   chr3_85906123     ZHar    G    T        0      0        2 
   3   chr3_85906123   Sample    G    T        0      0        2 
   3   chr3_85907257     AAsi    T    G        0      0        2 
   3   chr3_85907257     AKia    T    G        0      0        2 
   3   chr3_85907257     AOna    T    G        0      0        2 
   3   chr3_85907257     ASom    T    G        0      0        2 
   3   chr3_85907257     HCab    T    G      0.5      1        2 
   3   chr3_85907257     HPrz    T    G        0      0        2 
   3   chr3_85907257     ZBoe    T    G        0      0        2 
   3   chr3_85907257     ZGre    T    G        0      0        2 
   3   chr3_85907257     ZHar    T    G        0      0        2 
   3   chr3_85907257   Sample    T    G        0      0        2 
   3   chr3_85922180     AAsi    C    G        0      0        2 
   3   chr3_85922180     AKia    C    G        0      0        2 
   3   chr3_85922180     AOna    C    G        0      0        2 
   3   chr3_85922180     ASom    C    G        0      0        2 
   3   chr3_85922180     HCab    C    G        0      0        2 
   3   chr3_85922180     HPrz    C    G        0      0        2 
   3   chr3_85922180     ZBoe    C    G        0      0        2 
   3   chr3_85922180     ZGre    C    G        0      0        2 
   3   chr3_85922180     ZHar    C    G        1      2        2 
   3   chr3_85922180   Sample    C    G        0      0        2 
   3   chr3_85924447     AAsi    T    A        0      0        2 
   3   chr3_85924447     AKia    T    A        0      0        2 
   3   chr3_85924447     AOna    T    A        0      0        2 
   3   chr3_85924447     ASom    T    A        0      0        2 
   3   chr3_85924447     HCab    T    A        0      0        2 
   3   chr3_85924447     HPrz    T    A        0      0        2 
   3   chr3_85924447     ZBoe    T    A      0.5      1        2 
   3   chr3_85924447     ZGre    T    A        0      0        2 
   3   chr3_85924447     ZHar    T    A        0      0        2 
   3   chr3_85924447   Sample    T    A        0      0        2 
   3   chr3_85946157     AAsi    A    T        1      2        2 
   3   chr3_85946157     AKia    A    T        0      0        2 
   3   chr3_85946157     AOna    A    T      0.5      1        2 
   3   chr3_85946157     ASom    A    T      0.5      1        2 
   3   chr3_85946157     HCab    A    T        1      2        2 
   3   chr3_85946157     HPrz    A    T        1      2        2 
   3   chr3_85946157     ZBoe    A    T        0      0        2 
   3   chr3_85946157     ZGre    A    T        0      0        2 
   3   chr3_85946157     ZHar    A    T        0      0        2 
   3   chr3_85946157   Sample    A    T        0      0        2 
   3   chr3_85951650     AAsi    T    A        0      0        2 
   3   chr3_85951650     AKia    T    A        0      0        2 
   3   chr3_85951650     AOna    T    A        0      0        2 
   3   chr3_85951650     ASom    T    A      0.5      1        2 
   3   chr3_85951650     HCab    T    A        0      0        2 
   3   chr3_85951650     HPrz    T    A        0      0        2 
   3   chr3_85951650     ZBoe    T    A        0      0        2 
   3   chr3_85951650     ZGre    T    A        0      0        2 
   3   chr3_85951650     ZHar    T    A        0      0        2 
   3   chr3_85951650   Sample    T    A        0      0        2 
   3   chr3_85962896     AAsi    T    G        0      0        2 
   3   chr3_85962896     AKia    T    G        0      0        2 
   3   chr3_85962896     AOna    T    G        0      0        2 
   3   chr3_85962896     ASom    T    G      0.5      1        2 
   3   chr3_85962896     HCab    T    G        0      0        2 
   3   chr3_85962896     HPrz    T    G        0      0        2 
   3   chr3_85962896     ZBoe    T    G        0      0        2 
   3   chr3_85962896     ZGre    T    G        0      0        2 
   3   chr3_85962896     ZHar    T    G        0      0        2 
   3   chr3_85962896   Sample    T    G        1      2        2 
   3   chr3_85967642     AAsi    G    C        0      0        2 
   3   chr3_85967642     AKia    G    C        0      0        2 
   3   chr3_85967642     AOna    G    C        0      0        2 
   3   chr3_85967642     ASom    G    C        0      0        2 
   3   chr3_85967642     HCab    G    C        0      0        2 
   3   chr3_85967642     HPrz    G    C        0      0        2 
   3   chr3_85967642     ZBoe    G    C        0      0        2 
   3   chr3_85967642     ZGre    G    C      0.5      1        2 
   3   chr3_85967642     ZHar    G    C        0      0        2 
   3   chr3_85967642   Sample    G    C        0      0        2 
   3   chr3_85980163     AAsi    C    G        0      0        2 
   3   chr3_85980163     AKia    C    G        1      2        2 
   3   chr3_85980163     AOna    C    G        1      2        2 
   3   chr3_85980163     ASom    C    G        0      0        2 
   3   chr3_85980163     HCab    C    G        1      2        2 
   3   chr3_85980163     HPrz    C    G        1      2        2 
   3   chr3_85980163     ZBoe    C    G        0      0        2 
   3   chr3_85980163     ZGre    C    G        0      0        2 
   3   chr3_85980163     ZHar    C    G        0      0        2 
   3   chr3_85980163   Sample    C    G        0      0        2 
   3   chr3_86001858     AAsi    G    T        0      0        2 
   3   chr3_86001858     AKia    G    T        0      0        2 
   3   chr3_86001858     AOna    G    T        0      0        2 
   3   chr3_86001858     ASom    G    T        0      0        2 
   3   chr3_86001858     HCab    G    T        1      2        2 
   3   chr3_86001858     HPrz    G    T        1      2        2 
   3   chr3_86001858     ZBoe    G    T        0      0        2 
   3   chr3_86001858     ZGre    G    T        0      0        2 
   3   chr3_86001858     ZHar    G    T        0      0        2 
   3   chr3_86001858   Sample    G    T        0      0        2 
   3   chr3_86005945     AAsi    G    T        0      0        2 
   3   chr3_86005945     AKia    G    T        0      0        2 
   3   chr3_86005945     AOna    G    T        0      0        2 
   3   chr3_86005945     ASom    G    T        0      0        2 
   3   chr3_86005945     HCab    G    T        0      0        2 
   3   chr3_86005945     HPrz    G    T        0      0        2 
   3   chr3_86005945     ZBoe    G    T        1      2        2 
   3   chr3_86005945     ZGre    G    T        1      2        2 
   3   chr3_86005945     ZHar    G    T        1      2        2 
   3   chr3_86005945   Sample    G    T        0      0        2 
   3   chr3_86016698     AAsi    C    A        1      2        2 
   3   chr3_86016698     AKia    C    A        0      0        2 
   3   chr3_86016698     AOna    C    A        0      0        2 
   3   chr3_86016698     ASom    C    A        1      2        2 
   3   chr3_86016698     HCab    C    A        0      0        2 
   3   chr3_86016698     HPrz    C    A        0      0        2 
   3   chr3_86016698     ZBoe    C    A        0      0        2 
   3   chr3_86016698     ZGre    C    A        0      0        2 
   3   chr3_86016698     ZHar    C    A        0      0        2 
   3   chr3_86016698   Sample    C    A        1      2        2 
   3   chr3_86020281     AAsi    G    C        0      0        2 
   3   chr3_86020281     AKia    G    C      0.5      1        2 
   3   chr3_86020281     AOna    G    C      0.5      1        2 
   3   chr3_86020281     ASom    G    C        0      0        2 
   3   chr3_86020281     HCab    G    C        0      0        2 
   3   chr3_86020281     HPrz    G    C        0      0        2 
   3   chr3_86020281     ZBoe    G    C        0      0        2 
   3   chr3_86020281     ZGre    G    C        0      0        2 
   3   chr3_86020281     ZHar    G    C        0      0        2 
   3   chr3_86020281   Sample    G    C        0      0        2 
   3   chr3_86029673     AAsi    T    G        0      0        2 
   3   chr3_86029673     AKia    T    G        0      0        2 
   3   chr3_86029673     AOna    T    G        0      0        2 
   3   chr3_86029673     ASom    T    G        0      0        2 
   3   chr3_86029673     HCab    T    G        0      0        2 
   3   chr3_86029673     HPrz    T    G        0      0        2 
   3   chr3_86029673     ZBoe    T    G        0      0        2 
   3   chr3_86029673     ZGre    T    G      0.5      1        2 
   3   chr3_86029673     ZHar    T    G        0      0        2 
   3   chr3_86029673   Sample    T    G        0      0        2 
   3   chr3_86061900     AAsi    A    T        0      0        2 
   3   chr3_86061900     AKia    A    T        0      0        2 
   3   chr3_86061900     AOna    A    T        1      2        2 
   3   chr3_86061900     ASom    A    T        0      0        2 
   3   chr3_86061900     HCab    A    T        0      0        2 
   3   chr3_86061900     HPrz    A    T        0      0        2 
   3   chr3_86061900     ZBoe    A    T        0      0        2 
   3   chr3_86061900     ZGre    A    T        0      0        2 
   3   chr3_86061900     ZHar    A    T        0      0        2 
   3   chr3_86061900   Sample    A    T        0      0        2 
   3   chr3_86063205     AAsi    T    G        0      0        2 
   3   chr3_86063205     AKia    T    G        1      2        2 
   3   chr3_86063205     AOna    T    G        0      0        2 
   3   chr3_86063205     ASom    T    G        0      0        2 
   3   chr3_86063205     HCab    T    G        0      0        2 
   3   chr3_86063205     HPrz    T    G        0      0        2 
   3   chr3_86063205     ZBoe    T    G        0      0        2 
   3   chr3_86063205     ZGre    T    G        0      0        2 
   3   chr3_86063205     ZHar    T    G        0      0        2 
   3   chr3_86063205   Sample    T    G        0      0        2 
   3   chr3_86085038     AAsi    C    A        0      0        2 
   3   chr3_86085038     AKia    C    A        0      0        2 
   3   chr3_86085038     AOna    C    A        0      0        2 
   3   chr3_86085038     ASom    C    A        0      0        2 
   3   chr3_86085038     HCab    C    A        0      0        2 
   3   chr3_86085038     HPrz    C    A        0      0        2 
   3   chr3_86085038     ZBoe    C    A        0      0        2 
   3   chr3_86085038     ZGre    C    A        0      0        2 
   3   chr3_86085038     ZHar    C    A      0.5      1        2 
   3   chr3_86085038   Sample    C    A        0      0        2 
   3   chr3_86096544     AAsi    C    A        0      0        2 
   3   chr3_86096544     AKia    C    A        0      0        2 
   3   chr3_86096544     AOna    C    A        0      0        2 
   3   chr3_86096544     ASom    C    A        0      0        2 
   3   chr3_86096544     HCab    C    A        0      0        2 
   3   chr3_86096544     HPrz    C    A        0      0        2 
   3   chr3_86096544     ZBoe    C    A        1      2        2 
   3   chr3_86096544     ZGre    C    A        0      0        2 
   3   chr3_86096544     ZHar    C    A        0      0        2 
   3   chr3_86096544   Sample    C    A        0      0        2 
   3   chr3_86104723     AAsi    T    A        0      0        2 
   3   chr3_86104723     AKia    T    A        0      0        2 
   3   chr3_86104723     AOna    T    A        0      0        2 
   3   chr3_86104723     ASom    T    A        0      0        2 
   3   chr3_86104723     HCab    T    A      0.5      1        2 
   3   chr3_86104723     HPrz    T    A        0      0        2 
   3   chr3_86104723     ZBoe    T    A        0      0        2 
   3   chr3_86104723     ZGre    T    A        0      0        2 
   3   chr3_86104723     ZHar    T    A        0      0        2 
   3   chr3_86104723   Sample    T    A        0      0        2 
   3   chr3_86108061     AAsi    A    T        0      0        2 
   3   chr3_86108061     AKia    A    T        0      0        2 
   3   chr3_86108061     AOna    A    T        0      0        2 
   3   chr3_86108061     ASom    A    T        0      0        2 
   3   chr3_86108061     HCab    A    T        0      0        2 
   3   chr3_86108061     HPrz    A    T        0      0        2 
   3   chr3_86108061     ZBoe    A    T        1      2        2 
   3   chr3_86108061     ZGre    A    T        0      0        2 
   3   chr3_86108061     ZHar    A    T        0      0        2 
   3   chr3_86108061   Sample    A    T        0      0        2 
   3   chr3_86117438     AAsi    G    T        0      0        2 
   3   chr3_86117438     AKia    G    T        1      2        2 
   3   chr3_86117438     AOna    G    T        1      2        2 
   3   chr3_86117438     ASom    G    T        0      0        2 
   3   chr3_86117438     HCab    G    T        0      0        2 
   3   chr3_86117438     HPrz    G    T        0      0        2 
   3   chr3_86117438     ZBoe    G    T        0      0        2 
   3   chr3_86117438     ZGre    G    T        0      0        2 
   3   chr3_86117438     ZHar    G    T        0      0        2 
   3   chr3_86117438   Sample    G    T        0      0        2 
   3   chr3_86121484     AAsi    T    A        0      0        2 
   3   chr3_86121484     AKia    T    A        0      0        2 
   3   chr3_86121484     AOna    T    A        0      0        2 
   3   chr3_86121484     ASom    T    A        0      0        2 
   3   chr3_86121484     HCab    T    A        0      0        2 
   3   chr3_86121484     HPrz    T    A        0      0        2 
   3   chr3_86121484     ZBoe    T    A        0      0        2 
   3   chr3_86121484     ZGre    T    A      0.5      1        2 
   3   chr3_86121484     ZHar    T    A        0      0        2 
   3   chr3_86121484   Sample    T    A        0      0        2 
   3   chr3_86158162     AAsi    T    A        0      0        2 
   3   chr3_86158162     AKia    T    A        0      0        2 
   3   chr3_86158162     AOna    T    A        0      0        2 
   3   chr3_86158162     ASom    T    A        0      0        2 
   3   chr3_86158162     HCab    T    A        1      2        2 
   3   chr3_86158162     HPrz    T    A        1      2        2 
   3   chr3_86158162     ZBoe    T    A        0      0        2 
   3   chr3_86158162     ZGre    T    A        0      0        2 
   3   chr3_86158162     ZHar    T    A        0      0        2 
   3   chr3_86158162   Sample    T    A        0      0        2 
   3   chr3_86164695     AAsi    C    G        0      0        2 
   3   chr3_86164695     AKia    C    G        0      0        2 
   3   chr3_86164695     AOna    C    G        0      0        2 
   3   chr3_86164695     ASom    C    G        0      0        2 
   3   chr3_86164695     HCab    C    G        1      2        2 
   3   chr3_86164695     HPrz    C    G        1      2        2 
   3   chr3_86164695     ZBoe    C    G        0      0        2 
   3   chr3_86164695     ZGre    C    G        0      0        2 
   3   chr3_86164695     ZHar    C    G        0      0        2 
   3   chr3_86164695   Sample    C    G        0      0        2 
   3   chr3_86202988     AAsi    G    T        0      0        2 
   3   chr3_86202988     AKia    G    T        1      2        2 
   3   chr3_86202988     AOna    G    T        0      0        2 
   3   chr3_86202988     ASom    G    T        0      0        2 
   3   chr3_86202988     HCab    G    T        0      0        2 
   3   chr3_86202988     HPrz    G    T        0      0        2 
   3   chr3_86202988     ZBoe    G    T        0      0        2 
   3   chr3_86202988     ZGre    G    T        0      0        2 
   3   chr3_86202988     ZHar    G    T        0      0        2 
   3   chr3_86202988   Sample    G    T        0      0        2 
   3   chr3_86250011     AAsi    C    G        0      0        2 
   3   chr3_86250011     AKia    C    G        0      0        2 
   3   chr3_86250011     AOna    C    G        0      0        2 
   3   chr3_86250011     ASom    C    G        0      0        2 
   3   chr3_86250011     HCab    C    G        0      0        2 
   3   chr3_86250011     HPrz    C    G        0      0        2 
   3   chr3_86250011     ZBoe    C    G        0      0        2 
   3   chr3_86250011     ZGre    C    G        0      0        2 
   3   chr3_86250011     ZHar    C    G        1      2        2 
   3   chr3_86250011   Sample    C    G        0      0        2 
   3   chr3_86261991     AAsi    C    G        0      0        2 
   3   chr3_86261991     AKia    C    G        0      0        2 
   3   chr3_86261991     AOna    C    G        0      0        2 
   3   chr3_86261991     ASom    C    G        0      0        2 
   3   chr3_86261991     HCab    C    G        0      0        2 
   3   chr3_86261991     HPrz    C    G        0      0        2 
   3   chr3_86261991     ZBoe    C    G        0      0        2 
   3   chr3_86261991     ZGre    C    G        1      2        2 
   3   chr3_86261991     ZHar    C    G        0      0        2 
   3   chr3_86261991   Sample    C    G        0      0        2 
   3   chr3_86269716     AAsi    G    C        0      0        2 
   3   chr3_86269716     AKia    G    C        0      0        2 
   3   chr3_86269716     AOna    G    C        0      0        2 
   3   chr3_86269716     ASom    G    C        0      0        2 
   3   chr3_86269716     HCab    G    C        0      0        2 
   3   chr3_86269716     HPrz    G    C        0      0        2 
   3   chr3_86269716     ZBoe    G    C        0      0        2 
   3   chr3_86269716     ZGre    G    C        0      0        2 
   3   chr3_86269716     ZHar    G    C      0.5      1        2 
   3   chr3_86269716   Sample    G    C        0      0        2 
   3   chr3_86287860     AAsi    T    A        0      0        2 
   3   chr3_86287860     AKia    T    A        0      0        2 
   3   chr3_86287860     AOna    T    A        0      0        2 
   3   chr3_86287860     ASom    T    A        0      0        2 
   3   chr3_86287860     HCab    T    A        0      0        2 
   3   chr3_86287860     HPrz    T    A        0      0        2 
   3   chr3_86287860     ZBoe    T    A        1      2        2 
   3   chr3_86287860     ZGre    T    A        1      2        2 
   3   chr3_86287860     ZHar    T    A        1      2        2 
   3   chr3_86287860   Sample    T    A        0      0        2 
   3   chr3_86313936     AAsi    A    T        0      0        2 
   3   chr3_86313936     AKia    A    T        0      0        2 
   3   chr3_86313936     AOna    A    T        0      0        2 
   3   chr3_86313936     ASom    A    T        0      0        2 
   3   chr3_86313936     HCab    A    T        0      0        2 
   3   chr3_86313936     HPrz    A    T        0      0        2 
   3   chr3_86313936     ZBoe    A    T      0.5      1        2 
   3   chr3_86313936     ZGre    A    T        0      0        2 
   3   chr3_86313936     ZHar    A    T        0      0        2 
   3   chr3_86313936   Sample    A    T        0      0        2 
   3   chr3_86332551     AAsi    T    G        0      0        2 
   3   chr3_86332551     AKia    T    G        0      0        2 
   3   chr3_86332551     AOna    T    G        0      0        2 
   3   chr3_86332551     ASom    T    G        0      0        2 
   3   chr3_86332551     HCab    T    G      0.5      1        2 
   3   chr3_86332551     HPrz    T    G        0      0        2 
   3   chr3_86332551     ZBoe    T    G        0      0        2 
   3   chr3_86332551     ZGre    T    G        0      0        2 
   3   chr3_86332551     ZHar    T    G        0      0        2 
   3   chr3_86332551   Sample    T    G        0      0        2 
   3   chr3_86335099     AAsi    G    C        0      0        2 
   3   chr3_86335099     AKia    G    C        0      0        2 
   3   chr3_86335099     AOna    G    C        0      0        2 
   3   chr3_86335099     ASom    G    C        0      0        2 
   3   chr3_86335099     HCab    G    C        0      0        2 
   3   chr3_86335099     HPrz    G    C      0.5      1        2 
   3   chr3_86335099     ZBoe    G    C        0      0        2 
   3   chr3_86335099     ZGre    G    C        0      0        2 
   3   chr3_86335099     ZHar    G    C        0      0        2 
   3   chr3_86335099   Sample    G    C        0      0        2 
   3   chr3_86342706     AAsi    A    C        1      2        2 
   3   chr3_86342706     AKia    A    C        0      0        2 
   3   chr3_86342706     AOna    A    C        0      0        2 
   3   chr3_86342706     ASom    A    C        0      0        2 
   3   chr3_86342706     HCab    A    C        0      0        2 
   3   chr3_86342706     HPrz    A    C        0      0        2 
   3   chr3_86342706     ZBoe    A    C        0      0        2 
   3   chr3_86342706     ZGre    A    C        0      0        2 
   3   chr3_86342706     ZHar    A    C        0      0        2 
   3   chr3_86342706   Sample    A    C        0      0        2 
   3   chr3_86344898     AAsi    C    G        0      0        2 
   3   chr3_86344898     AKia    C    G        1      2        2 
   3   chr3_86344898     AOna    C    G        0      0        2 
   3   chr3_86344898     ASom    C    G        0      0        2 
   3   chr3_86344898     HCab    C    G        0      0        2 
   3   chr3_86344898     HPrz    C    G        0      0        2 
   3   chr3_86344898     ZBoe    C    G        0      0        2 
   3   chr3_86344898     ZGre    C    G        0      0        2 
   3   chr3_86344898     ZHar    C    G        0      0        2 
   3   chr3_86344898   Sample    C    G        0      0        2 
   3   chr3_86353295     AAsi    A    T        0      0        2 
   3   chr3_86353295     AKia    A    T        0      0        2 
   3   chr3_86353295     AOna    A    T        0      0        2 
   3   chr3_86353295     ASom    A    T        0      0        2 
   3   chr3_86353295     HCab    A    T        1      2        2 
   3   chr3_86353295     HPrz    A    T        1      2        2 
   3   chr3_86353295     ZBoe    A    T        0      0        2 
   3   chr3_86353295     ZGre    A    T        0      0        2 
   3   chr3_86353295     ZHar    A    T        0      0        2 
   3   chr3_86353295   Sample    A    T        0      0        2 
   3   chr3_86355566     AAsi    C    A        0      0        2 
   3   chr3_86355566     AKia    C    A        0      0        2 
   3   chr3_86355566     AOna    C    A        0      0        2 
   3   chr3_86355566     ASom    C    A        0      0        2 
   3   chr3_86355566     HCab    C    A        1      2        2 
   3   chr3_86355566     HPrz    C    A        1      2        2 
   3   chr3_86355566     ZBoe    C    A        0      0        2 
   3   chr3_86355566     ZGre    C    A        0      0        2 
   3   chr3_86355566     ZHar    C    A        0      0        2 
   3   chr3_86355566   Sample    C    A        0      0        2 
   3   chr3_86389424     AAsi    C    G        0      0        2 
   3   chr3_86389424     AKia    C    G        0      0        2 
   3   chr3_86389424     AOna    C    G        0      0        2 
   3   chr3_86389424     ASom    C    G        0      0        2 
   3   chr3_86389424     HCab    C    G        0      0        2 
   3   chr3_86389424     HPrz    C    G        0      0        2 
   3   chr3_86389424     ZBoe    C    G        0      0        2 
   3   chr3_86389424     ZGre    C    G        0      0        2 
   3   chr3_86389424     ZHar    C    G      0.5      1        2 
   3   chr3_86389424   Sample    C    G        0      0        2 
   3   chr3_86390718     AAsi    T    G        0      0        2 
   3   chr3_86390718     AKia    T    G        0      0        2 
   3   chr3_86390718     AOna    T    G        0      0        2 
   3   chr3_86390718     ASom    T    G        0      0        2 
   3   chr3_86390718     HCab    T    G        0      0        2 
   3   chr3_86390718     HPrz    T    G        0      0        2 
   3   chr3_86390718     ZBoe    T    G        1      2        2 
   3   chr3_86390718     ZGre    T    G        0      0        2 
   3   chr3_86390718     ZHar    T    G        0      0        2 
   3   chr3_86390718   Sample    T    G        0      0        2 
   3   chr3_86410929     AAsi    T    G        0      0        2 
   3   chr3_86410929     AKia    T    G        0      0        2 
   3   chr3_86410929     AOna    T    G        0      0        2 
   3   chr3_86410929     ASom    T    G        0      0        2 
   3   chr3_86410929     HCab    T    G        1      2        2 
   3   chr3_86410929     HPrz    T    G        1      2        2 
   3   chr3_86410929     ZBoe    T    G        0      0        2 
   3   chr3_86410929     ZGre    T    G        0      0        2 
   3   chr3_86410929     ZHar    T    G        0      0        2 
   3   chr3_86410929   Sample    T    G        0      0        2 
   3   chr3_86417573     AAsi    A    C        0      0        2 
   3   chr3_86417573     AKia    A    C        0      0        2 
   3   chr3_86417573     AOna    A    C        1      2        2 
   3   chr3_86417573     ASom    A    C        0      0        2 
   3   chr3_86417573     HCab    A    C        0      0        2 
   3   chr3_86417573     HPrz    A    C        0      0        2 
   3   chr3_86417573     ZBoe    A    C        0      0        2 
   3   chr3_86417573     ZGre    A    C        0      0        2 
   3   chr3_86417573     ZHar    A    C        0      0        2 
   3   chr3_86417573   Sample    A    C        0      0        2 
   3   chr3_86419404     AAsi    C    A        0      0        2 
   3   chr3_86419404     AKia    C    A        0      0        2 
   3   chr3_86419404     AOna    C    A        0      0        2 
   3   chr3_86419404     ASom    C    A        0      0        2 
   3   chr3_86419404     HCab    C    A        1      2        2 
   3   chr3_86419404     HPrz    C    A        1      2        2 
   3   chr3_86419404     ZBoe    C    A        0      0        2 
   3   chr3_86419404     ZGre    C    A        0      0        2 
   3   chr3_86419404     ZHar    C    A        0      0        2 
   3   chr3_86419404   Sample    C    A        0      0        2 
   3   chr3_86432217     AAsi    G    T        0      0        2 
   3   chr3_86432217     AKia    G    T        0      0        2 
   3   chr3_86432217     AOna    G    T        0      0        2 
   3   chr3_86432217     ASom    G    T        0      0        2 
   3   chr3_86432217     HCab    G    T        0      0        2 
   3   chr3_86432217     HPrz    G    T        0      0        2 
   3   chr3_86432217     ZBoe    G    T        1      2        2 
   3   chr3_86432217     ZGre    G    T        1      2        2 
   3   chr3_86432217     ZHar    G    T        1      2        2 
   3   chr3_86432217   Sample    G    T        0      0        2 
   3   chr3_86443090     AAsi    G    C        1      2        2 
   3   chr3_86443090     AKia    G    C        0      0        2 
   3   chr3_86443090     AOna    G    C        0      0        2 
   3   chr3_86443090     ASom    G    C        1      2        2 
   3   chr3_86443090     HCab    G    C        0      0        2 
   3   chr3_86443090     HPrz    G    C        0      0        2 
   3   chr3_86443090     ZBoe    G    C        0      0        2 
   3   chr3_86443090     ZGre    G    C        0      0        2 
   3   chr3_86443090     ZHar    G    C        0      0        2 
   3   chr3_86443090   Sample    G    C        1      2        2 
   3   chr3_86443427     AAsi    G    C        0      0        2 
   3   chr3_86443427     AKia    G    C        0      0        2 
   3   chr3_86443427     AOna    G    C        0      0        2 
   3   chr3_86443427     ASom    G    C        0      0        2 
   3   chr3_86443427     HCab    G    C        0      0        2 
   3   chr3_86443427     HPrz    G    C        0      0        2 
   3   chr3_86443427     ZBoe    G    C      0.5      1        2 
   3   chr3_86443427     ZGre    G    C        0      0        2 
   3   chr3_86443427     ZHar    G    C        0      0        2 
   3   chr3_86443427   Sample    G    C        0      0        2 
   3   chr3_86459108     AAsi    C    A        0      0        2 
   3   chr3_86459108     AKia    C    A        0      0        2 
   3   chr3_86459108     AOna    C    A        0      0        2 
   3   chr3_86459108     ASom    C    A        0      0        2 
   3   chr3_86459108     HCab    C    A        0      0        2 
   3   chr3_86459108     HPrz    C    A        0      0        2 
   3   chr3_86459108     ZBoe    C    A        0      0        2 
   3   chr3_86459108     ZGre    C    A        0      0        2 
   3   chr3_86459108     ZHar    C    A      0.5      1        2 
   3   chr3_86459108   Sample    C    A        0      0        2 
   3   chr3_86486634     AAsi    T    G        0      0        2 
   3   chr3_86486634     AKia    T    G      0.5      1        2 
   3   chr3_86486634     AOna    T    G        0      0        2 
   3   chr3_86486634     ASom    T    G        0      0        2 
   3   chr3_86486634     HCab    T    G        0      0        2 
   3   chr3_86486634     HPrz    T    G        0      0        2 
   3   chr3_86486634     ZBoe    T    G        0      0        2 
   3   chr3_86486634     ZGre    T    G        0      0        2 
   3   chr3_86486634     ZHar    T    G        0      0        2 
   3   chr3_86486634   Sample    T    G        0      0        2 
   3   chr3_86502308     AAsi    T    G        0      0        2 
   3   chr3_86502308     AKia    T    G        1      2        2 
   3   chr3_86502308     AOna    T    G        1      2        2 
   3   chr3_86502308     ASom    T    G        0      0        2 
   3   chr3_86502308     HCab    T    G        0      0        2 
   3   chr3_86502308     HPrz    T    G        0      0        2 
   3   chr3_86502308     ZBoe    T    G        0      0        2 
   3   chr3_86502308     ZGre    T    G        0      0        2 
   3   chr3_86502308     ZHar    T    G        0      0        2 
   3   chr3_86502308   Sample    T    G        0      0        2 
   3   chr3_86536859     AAsi    C    G        1      2        2 
   3   chr3_86536859     AKia    C    G        0      0        2 
   3   chr3_86536859     AOna    C    G        0      0        2 
   3   chr3_86536859     ASom    C    G        0      0        2 
   3   chr3_86536859     HCab    C    G        0      0        2 
   3   chr3_86536859     HPrz    C    G        0      0        2 
   3   chr3_86536859     ZBoe    C    G        0      0        2 
   3   chr3_86536859     ZGre    C    G        0      0        2 
   3   chr3_86536859     ZHar    C    G        0      0        2 
   3   chr3_86536859   Sample    C    G        1      2        2 
   3   chr3_86548892     AAsi    G    C        0      0        2 
   3   chr3_86548892     AKia    G    C        0      0        2 
   3   chr3_86548892     AOna    G    C        0      0        2 
   3   chr3_86548892     ASom    G    C        0      0        2 
   3   chr3_86548892     HCab    G    C        0      0        2 
   3   chr3_86548892     HPrz    G    C        1      2        2 
   3   chr3_86548892     ZBoe    G    C        0      0        2 
   3   chr3_86548892     ZGre    G    C        0      0        2 
   3   chr3_86548892     ZHar    G    C        0      0        2 
   3   chr3_86548892   Sample    G    C        0      0        2 
   3   chr3_86562017     AAsi    A    C        0      0        2 
   3   chr3_86562017     AKia    A    C        0      0        2 
   3   chr3_86562017     AOna    A    C        1      2        2 
   3   chr3_86562017     ASom    A    C        0      0        2 
   3   chr3_86562017     HCab    A    C        0      0        2 
   3   chr3_86562017     HPrz    A    C        0      0        2 
   3   chr3_86562017     ZBoe    A    C        0      0        2 
   3   chr3_86562017     ZGre    A    C        0      0        2 
   3   chr3_86562017     ZHar    A    C        0      0        2 
   3   chr3_86562017   Sample    A    C        0      0        2 
   3   chr3_86601185     AAsi    G    T        0      0        2 
   3   chr3_86601185     AKia    G    T      0.5      1        2 
   3   chr3_86601185     AOna    G    T        0      0        2 
   3   chr3_86601185     ASom    G    T        0      0        2 
   3   chr3_86601185     HCab    G    T        0      0        2 
   3   chr3_86601185     HPrz    G    T        0      0        2 
   3   chr3_86601185     ZBoe    G    T        0      0        2 
   3   chr3_86601185     ZGre    G    T        0      0        2 
   3   chr3_86601185     ZHar    G    T        0      0        2 
   3   chr3_86601185   Sample    G    T        0      0        2 
   3   chr3_86618694     AAsi    G    T        0      0        2 
   3   chr3_86618694     AKia    G    T      0.5      1        2 
   3   chr3_86618694     AOna    G    T        1      2        2 
   3   chr3_86618694     ASom    G    T        0      0        2 
   3   chr3_86618694     HCab    G    T        0      0        2 
   3   chr3_86618694     HPrz    G    T        0      0        2 
   3   chr3_86618694     ZBoe    G    T        0      0        2 
   3   chr3_86618694     ZGre    G    T        0      0        2 
   3   chr3_86618694     ZHar    G    T        0      0        2 
   3   chr3_86618694   Sample    G    T        0      0        2 
   3   chr3_86636057     AAsi    T    G        0      0        2 
   3   chr3_86636057     AKia    T    G        0      0        2 
   3   chr3_86636057     AOna    T    G        0      0        2 
   3   chr3_86636057     ASom    T    G      0.5      1        2 
   3   chr3_86636057     HCab    T    G        0      0        2 
   3   chr3_86636057     HPrz    T    G        0      0        2 
   3   chr3_86636057     ZBoe    T    G        0      0        2 
   3   chr3_86636057     ZGre    T    G        0      0        2 
   3   chr3_86636057     ZHar    T    G        0      0        2 
   3   chr3_86636057   Sample    T    G        0      0        2 
   3   chr3_86682913     AAsi    A    T        0      0        2 
   3   chr3_86682913     AKia    A    T        0      0        2 
   3   chr3_86682913     AOna    A    T        0      0        2 
   3   chr3_86682913     ASom    A    T        0      0        2 
   3   chr3_86682913     HCab    A    T        1      2        2 
   3   chr3_86682913     HPrz    A    T        1      2        2 
   3   chr3_86682913     ZBoe    A    T        0      0        2 
   3   chr3_86682913     ZGre    A    T        0      0        2 
   3   chr3_86682913     ZHar    A    T        0      0        2 
   3   chr3_86682913   Sample    A    T        0      0        2 
   3   chr3_86685097     AAsi    G    T        0      0        2 
   3   chr3_86685097     AKia    G    T        0      0        2 
   3   chr3_86685097     AOna    G    T        0      0        2 
   3   chr3_86685097     ASom    G    T        0      0        2 
   3   chr3_86685097     HCab    G    T        0      0        2 
   3   chr3_86685097     HPrz    G    T        0      0        2 
   3   chr3_86685097     ZBoe    G    T        0      0        2 
   3   chr3_86685097     ZGre    G    T        0      0        2 
   3   chr3_86685097     ZHar    G    T        1      2        2 
   3   chr3_86685097   Sample    G    T        0      0        2 
   3   chr3_86715112     AAsi    T    G        0      0        2 
   3   chr3_86715112     AKia    T    G      0.5      1        2 
   3   chr3_86715112     AOna    T    G        0      0        2 
   3   chr3_86715112     ASom    T    G        0      0        2 
   3   chr3_86715112     HCab    T    G      0.5      1        2 
   3   chr3_86715112     HPrz    T    G        1      2        2 
   3   chr3_86715112     ZBoe    T    G        0      0        2 
   3   chr3_86715112     ZGre    T    G        0      0        2 
   3   chr3_86715112     ZHar    T    G        0      0        2 
   3   chr3_86715112   Sample    T    G        0      0        2 
   3   chr3_86739404     AAsi    G    T        0      0        2 
   3   chr3_86739404     AKia    G    T        0      0        2 
   3   chr3_86739404     AOna    G    T        0      0        2 
   3   chr3_86739404     ASom    G    T      0.5      1        2 
   3   chr3_86739404     HCab    G    T        0      0        2 
   3   chr3_86739404     HPrz    G    T        0      0        2 
   3   chr3_86739404     ZBoe    G    T        0      0        2 
   3   chr3_86739404     ZGre    G    T        0      0        2 
   3   chr3_86739404     ZHar    G    T        0      0        2 
   3   chr3_86739404   Sample    G    T        1      2        2 
   3   chr3_86751457     AAsi    C    A        1      2        2 
   3   chr3_86751457     AKia    C    A        0      0        2 
   3   chr3_86751457     AOna    C    A        0      0        2 
   3   chr3_86751457     ASom    C    A        0      0        2 
   3   chr3_86751457     HCab    C    A        0      0        2 
   3   chr3_86751457     HPrz    C    A        0      0        2 
   3   chr3_86751457     ZBoe    C    A        0      0        2 
   3   chr3_86751457     ZGre    C    A        0      0        2 
   3   chr3_86751457     ZHar    C    A        0      0        2 
   3   chr3_86751457   Sample    C    A        0      0        2 
   3   chr3_86760959     AAsi    A    C        0      0        2 
   3   chr3_86760959     AKia    A    C        0      0        2 
   3   chr3_86760959     AOna    A    C        0      0        2 
   3   chr3_86760959     ASom    A    C        0      0        2 
   3   chr3_86760959     HCab    A    C        0      0        2 
   3   chr3_86760959     HPrz    A    C        0      0        2 
   3   chr3_86760959     ZBoe    A    C        0      0        2 
   3   chr3_86760959     ZGre    A    C        1      2        2 
   3   chr3_86760959     ZHar    A    C        0      0        2 
   3   chr3_86760959   Sample    A    C        0      0        2 
   3   chr3_86772596     AAsi    T    G        1      2        2 
   3   chr3_86772596     AKia    T    G        0      0        2 
   3   chr3_86772596     AOna    T    G        0      0        2 
   3   chr3_86772596     ASom    T    G        0      0        2 
   3   chr3_86772596     HCab    T    G        0      0        2 
   3   chr3_86772596     HPrz    T    G        0      0        2 
   3   chr3_86772596     ZBoe    T    G        0      0        2 
   3   chr3_86772596     ZGre    T    G        0      0        2 
   3   chr3_86772596     ZHar    T    G        0      0        2 
   3   chr3_86772596   Sample    T    G        0      0        2 
   3   chr3_86773784     AAsi    G    T        0      0        2 
   3   chr3_86773784     AKia    G    T        0      0        2 
   3   chr3_86773784     AOna    G    T        0      0        2 
   3   chr3_86773784     ASom    G    T        0      0        2 
   3   chr3_86773784     HCab    G    T        0      0        2 
   3   chr3_86773784     HPrz    G    T      0.5      1        2 
   3   chr3_86773784     ZBoe    G    T        0      0        2 
   3   chr3_86773784     ZGre    G    T        0      0        2 
   3   chr3_86773784     ZHar    G    T        0      0        2 
   3   chr3_86773784   Sample    G    T        0      0        2 
   3   chr3_86778191     AAsi    C    G        0      0        2 
   3   chr3_86778191     AKia    C    G        1      2        2 
   3   chr3_86778191     AOna    C    G        1      2        2 
   3   chr3_86778191     ASom    C    G        0      0        2 
   3   chr3_86778191     HCab    C    G        0      0        2 
   3   chr3_86778191     HPrz    C    G        0      0        2 
   3   chr3_86778191     ZBoe    C    G        0      0        2 
   3   chr3_86778191     ZGre    C    G        0      0        2 
   3   chr3_86778191     ZHar    C    G        0      0        2 
   3   chr3_86778191   Sample    C    G        0      0        2 
   3   chr3_86788414     AAsi    G    C        0      0        2 
   3   chr3_86788414     AKia    G    C        0      0        2 
   3   chr3_86788414     AOna    G    C        0      0        2 
   3   chr3_86788414     ASom    G    C        0      0        2 
   3   chr3_86788414     HCab    G    C        0      0        2 
   3   chr3_86788414     HPrz    G    C        0      0        2 
   3   chr3_86788414     ZBoe    G    C        0      0        2 
   3   chr3_86788414     ZGre    G    C      0.5      1        2 
   3   chr3_86788414     ZHar    G    C        0      0        2 
   3   chr3_86788414   Sample    G    C        0      0        2 
   3   chr3_86792970     AAsi    T    G        0      0        2 
   3   chr3_86792970     AKia    T    G        0      0        2 
   3   chr3_86792970     AOna    T    G        0      0        2 
   3   chr3_86792970     ASom    T    G        0      0        2 
   3   chr3_86792970     HCab    T    G      0.5      1        2 
   3   chr3_86792970     HPrz    T    G        0      0        2 
   3   chr3_86792970     ZBoe    T    G        0      0        2 
   3   chr3_86792970     ZGre    T    G        0      0        2 
   3   chr3_86792970     ZHar    T    G        0      0        2 
   3   chr3_86792970   Sample    T    G        0      0        2 
   3   chr3_86812085     AAsi    G    C        0      0        2 
   3   chr3_86812085     AKia    G    C        0      0        2 
   3   chr3_86812085     AOna    G    C        0      0        2 
   3   chr3_86812085     ASom    G    C        0      0        2 
   3   chr3_86812085     HCab    G    C        1      2        2 
   3   chr3_86812085     HPrz    G    C        1      2        2 
   3   chr3_86812085     ZBoe    G    C        0      0        2 
   3   chr3_86812085     ZGre    G    C        0      0        2 
   3   chr3_86812085     ZHar    G    C        0      0        2 
   3   chr3_86812085   Sample    G    C        0      0        2 
   3   chr3_86815588     AAsi    G    C        1      2        2 
   3   chr3_86815588     AKia    G    C        0      0        2 
   3   chr3_86815588     AOna    G    C        0      0        2 
   3   chr3_86815588     ASom    G    C        1      2        2 
   3   chr3_86815588     HCab    G    C        0      0        2 
   3   chr3_86815588     HPrz    G    C        0      0        2 
   3   chr3_86815588     ZBoe    G    C        0      0        2 
   3   chr3_86815588     ZGre    G    C        0      0        2 
   3   chr3_86815588     ZHar    G    C        0      0        2 
   3   chr3_86815588   Sample    G    C        0      0        2 
   3   chr3_86827507     AAsi    T    A        0      0        2 
   3   chr3_86827507     AKia    T    A        0      0        2 
   3   chr3_86827507     AOna    T    A        0      0        2 
   3   chr3_86827507     ASom    T    A        0      0        2 
   3   chr3_86827507     HCab    T    A        0      0        2 
   3   chr3_86827507     HPrz    T    A        0      0        2 
   3   chr3_86827507     ZBoe    T    A      0.5      1        2 
   3   chr3_86827507     ZGre    T    A        0      0        2 
   3   chr3_86827507     ZHar    T    A        0      0        2 
   3   chr3_86827507   Sample    T    A        0      0        2 
   3   chr3_86827735     AAsi    T    A        0      0        2 
   3   chr3_86827735     AKia    T    A        0      0        2 
   3   chr3_86827735     AOna    T    A        0      0        2 
   3   chr3_86827735     ASom    T    A        0      0        2 
   3   chr3_86827735     HCab    T    A        0      0        2 
   3   chr3_86827735     HPrz    T    A        0      0        2 
   3   chr3_86827735     ZBoe    T    A      0.5      1        2 
   3   chr3_86827735     ZGre    T    A        0      0        2 
   3   chr3_86827735     ZHar    T    A        0      0        2 
   3   chr3_86827735   Sample    T    A        0      0        2 
   3   chr3_86834005     AAsi    A    C        0      0        2 
   3   chr3_86834005     AKia    A    C        1      2        2 
   3   chr3_86834005     AOna    A    C        1      2        2 
   3   chr3_86834005     ASom    A    C        0      0        2 
   3   chr3_86834005     HCab    A    C        0      0        2 
   3   chr3_86834005     HPrz    A    C        0      0        2 
   3   chr3_86834005     ZBoe    A    C        0      0        2 
   3   chr3_86834005     ZGre    A    C        0      0        2 
   3   chr3_86834005     ZHar    A    C        0      0        2 
   3   chr3_86834005   Sample    A    C        0      0        2 
   3   chr3_86849657     AAsi    G    C        0      0        2 
   3   chr3_86849657     AKia    G    C        0      0        2 
   3   chr3_86849657     AOna    G    C        0      0        2 
   3   chr3_86849657     ASom    G    C        0      0        2 
   3   chr3_86849657     HCab    G    C        1      2        2 
   3   chr3_86849657     HPrz    G    C        1      2        2 
   3   chr3_86849657     ZBoe    G    C        0      0        2 
   3   chr3_86849657     ZGre    G    C        0      0        2 
   3   chr3_86849657     ZHar    G    C        0      0        2 
   3   chr3_86849657   Sample    G    C        0      0        2 
   3   chr3_86886414     AAsi    A    C        0      0        2 
   3   chr3_86886414     AKia    A    C        0      0        2 
   3   chr3_86886414     AOna    A    C        1      2        2 
   3   chr3_86886414     ASom    A    C        0      0        2 
   3   chr3_86886414     HCab    A    C        0      0        2 
   3   chr3_86886414     HPrz    A    C        0      0        2 
   3   chr3_86886414     ZBoe    A    C        0      0        2 
   3   chr3_86886414     ZGre    A    C        0      0        2 
   3   chr3_86886414     ZHar    A    C        0      0        2 
   3   chr3_86886414   Sample    A    C        0      0        2 
   3   chr3_86894967     AAsi    C    A        0      0        2 
   3   chr3_86894967     AKia    C    A        0      0        2 
   3   chr3_86894967     AOna    C    A        0      0        2 
   3   chr3_86894967     ASom    C    A        0      0        2 
   3   chr3_86894967     HCab    C    A        1      2        2 
   3   chr3_86894967     HPrz    C    A        1      2        2 
   3   chr3_86894967     ZBoe    C    A        0      0        2 
   3   chr3_86894967     ZGre    C    A        0      0        2 
   3   chr3_86894967     ZHar    C    A        0      0        2 
   3   chr3_86894967   Sample    C    A        0      0        2 
   3   chr3_86913097     AAsi    A    T        0      0        2 
   3   chr3_86913097     AKia    A    T        0      0        2 
   3   chr3_86913097     AOna    A    T        0      0        2 
   3   chr3_86913097     ASom    A    T        0      0        2 
   3   chr3_86913097     HCab    A    T        0      0        2 
   3   chr3_86913097     HPrz    A    T        0      0        2 
   3   chr3_86913097     ZBoe    A    T        0      0        2 
   3   chr3_86913097     ZGre    A    T      0.5      1        2 
   3   chr3_86913097     ZHar    A    T        0      0        2 
   3   chr3_86913097   Sample    A    T        0      0        2 
   3   chr3_86933616     AAsi    T    A        0      0        2 
   3   chr3_86933616     AKia    T    A        0      0        2 
   3   chr3_86933616     AOna    T    A        0      0        2 
   3   chr3_86933616     ASom    T    A        0      0        2 
   3   chr3_86933616     HCab    T    A      0.5      1        2 
   3   chr3_86933616     HPrz    T    A        1      2        2 
   3   chr3_86933616     ZBoe    T    A        0      0        2 
   3   chr3_86933616     ZGre    T    A        0      0        2 
   3   chr3_86933616     ZHar    T    A        0      0        2 
   3   chr3_86933616   Sample    T    A        0      0        2 
   3   chr3_86955054     AAsi    C    G        0      0        2 
   3   chr3_86955054     AKia    C    G        0      0        2 
   3   chr3_86955054     AOna    C    G        0      0        2 
   3   chr3_86955054     ASom    C    G        0      0        2 
   3   chr3_86955054     HCab    C    G        1      2        2 
   3   chr3_86955054     HPrz    C    G        1      2        2 
   3   chr3_86955054     ZBoe    C    G        0      0        2 
   3   chr3_86955054     ZGre    C    G        0      0        2 
   3   chr3_86955054     ZHar    C    G        0      0        2 
   3   chr3_86955054   Sample    C    G        0      0        2 
   3   chr3_86958490     AAsi    C    A        0      0        2 
   3   chr3_86958490     AKia    C    A        1      2        2 
   3   chr3_86958490     AOna    C    A        1      2        2 
   3   chr3_86958490     ASom    C    A        0      0        2 
   3   chr3_86958490     HCab    C    A        0      0        2 
   3   chr3_86958490     HPrz    C    A        0      0        2 
   3   chr3_86958490     ZBoe    C    A        0      0        2 
   3   chr3_86958490     ZGre    C    A        0      0        2 
   3   chr3_86958490     ZHar    C    A        0      0        2 
   3   chr3_86958490   Sample    C    A        0      0        2 
   3   chr3_86995985     AAsi    C    G        0      0        2 
   3   chr3_86995985     AKia    C    G        0      0        2 
   3   chr3_86995985     AOna    C    G        0      0        2 
   3   chr3_86995985     ASom    C    G        0      0        2 
   3   chr3_86995985     HCab    C    G      0.5      1        2 
   3   chr3_86995985     HPrz    C    G        0      0        2 
   3   chr3_86995985     ZBoe    C    G        0      0        2 
   3   chr3_86995985     ZGre    C    G        0      0        2 
   3   chr3_86995985     ZHar    C    G        0      0        2 
   3   chr3_86995985   Sample    C    G        0      0        2 
   3   chr3_87023724     AAsi    C    G        0      0        2 
   3   chr3_87023724     AKia    C    G        0      0        2 
   3   chr3_87023724     AOna    C    G        0      0        2 
   3   chr3_87023724     ASom    C    G        0      0        2 
   3   chr3_87023724     HCab    C    G        0      0        2 
   3   chr3_87023724     HPrz    C    G        0      0        2 
   3   chr3_87023724     ZBoe    C    G        0      0        2 
   3   chr3_87023724     ZGre    C    G      0.5      1        2 
   3   chr3_87023724     ZHar    C    G        0      0        2 
   3   chr3_87023724   Sample    C    G        0      0        2 
   3   chr3_87034180     AAsi    G    T        0      0        2 
   3   chr3_87034180     AKia    G    T        0      0        2 
   3   chr3_87034180     AOna    G    T        0      0        2 
   3   chr3_87034180     ASom    G    T        0      0        2 
   3   chr3_87034180     HCab    G    T        0      0        2 
   3   chr3_87034180     HPrz    G    T        0      0        2 
   3   chr3_87034180     ZBoe    G    T        1      2        2 
   3   chr3_87034180     ZGre    G    T        0      0        2 
   3   chr3_87034180     ZHar    G    T        0      0        2 
   3   chr3_87034180   Sample    G    T        0      0        2 
   3   chr3_87069074     AAsi    G    T        0      0        2 
   3   chr3_87069074     AKia    G    T        0      0        2 
   3   chr3_87069074     AOna    G    T        0      0        2 
   3   chr3_87069074     ASom    G    T        0      0        2 
   3   chr3_87069074     HCab    G    T        0      0        2 
   3   chr3_87069074     HPrz    G    T        0      0        2 
   3   chr3_87069074     ZBoe    G    T        0      0        2 
   3   chr3_87069074     ZGre    G    T        0      0        2 
   3   chr3_87069074     ZHar    G    T      0.5      1        2 
   3   chr3_87069074   Sample    G    T        0      0        2 
   3   chr3_87092663     AAsi    A    C        1      2        2 
   3   chr3_87092663     AKia    A    C        0      0        2 
   3   chr3_87092663     AOna    A    C        1      2        2 
   3   chr3_87092663     ASom    A    C        1      2        2 
   3   chr3_87092663     HCab    A    C        0      0        2 
   3   chr3_87092663     HPrz    A    C        0      0        2 
   3   chr3_87092663     ZBoe    A    C        0      0        2 
   3   chr3_87092663     ZGre    A    C        0      0        2 
   3   chr3_87092663     ZHar    A    C        0      0        2 
   3   chr3_87092663   Sample    A    C        1      2        2 
   3   chr3_87112599     AAsi    G    C        0      0        2 
   3   chr3_87112599     AKia    G    C        0      0        2 
   3   chr3_87112599     AOna    G    C        0      0        2 
   3   chr3_87112599     ASom    G    C        0      0        2 
   3   chr3_87112599     HCab    G    C        0      0        2 
   3   chr3_87112599     HPrz    G    C        0      0        2 
   3   chr3_87112599     ZBoe    G    C        0      0        2 
   3   chr3_87112599     ZGre    G    C        1      2        2 
   3   chr3_87112599     ZHar    G    C        0      0        2 
   3   chr3_87112599   Sample    G    C        0      0        2 
   3   chr3_87127997     AAsi    A    T        0      0        2 
   3   chr3_87127997     AKia    A    T        0      0        2 
   3   chr3_87127997     AOna    A    T        0      0        2 
   3   chr3_87127997     ASom    A    T        0      0        2 
   3   chr3_87127997     HCab    A    T        0      0        2 
   3   chr3_87127997     HPrz    A    T        0      0        2 
   3   chr3_87127997     ZBoe    A    T        0      0        2 
   3   chr3_87127997     ZGre    A    T      0.5      1        2 
   3   chr3_87127997     ZHar    A    T        0      0        2 
   3   chr3_87127997   Sample    A    T        0      0        2 
   3   chr3_87137264     AAsi    C    A        0      0        2 
   3   chr3_87137264     AKia    C    A        0      0        2 
   3   chr3_87137264     AOna    C    A        1      2        2 
   3   chr3_87137264     ASom    C    A        0      0        2 
   3   chr3_87137264     HCab    C    A        0      0        2 
   3   chr3_87137264     HPrz    C    A        0      0        2 
   3   chr3_87137264     ZBoe    C    A        0      0        2 
   3   chr3_87137264     ZGre    C    A        0      0        2 
   3   chr3_87137264     ZHar    C    A        0      0        2 
   3   chr3_87137264   Sample    C    A        0      0        2 
   3   chr3_87140260     AAsi    T    A        0      0        2 
   3   chr3_87140260     AKia    T    A        0      0        2 
   3   chr3_87140260     AOna    T    A        0      0        2 
   3   chr3_87140260     ASom    T    A        0      0        2 
   3   chr3_87140260     HCab    T    A        0      0        2 
   3   chr3_87140260     HPrz    T    A        0      0        2 
   3   chr3_87140260     ZBoe    T    A        0      0        2 
   3   chr3_87140260     ZGre    T    A        0      0        2 
   3   chr3_87140260     ZHar    T    A      0.5      1        2 
   3   chr3_87140260   Sample    T    A        0      0        2 
   3   chr3_87154650     AAsi    C    G        0      0        2 
   3   chr3_87154650     AKia    C    G        1      2        2 
   3   chr3_87154650     AOna    C    G        0      0        2 
   3   chr3_87154650     ASom    C    G        0      0        2 
   3   chr3_87154650     HCab    C    G        0      0        2 
   3   chr3_87154650     HPrz    C    G        0      0        2 
   3   chr3_87154650     ZBoe    C    G        0      0        2 
   3   chr3_87154650     ZGre    C    G        0      0        2 
   3   chr3_87154650     ZHar    C    G        0      0        2 
   3   chr3_87154650   Sample    C    G        0      0        2 
   3   chr3_87157973     AAsi    C    A        0      0        2 
   3   chr3_87157973     AKia    C    A        0      0        2 
   3   chr3_87157973     AOna    C    A        0      0        2 
   3   chr3_87157973     ASom    C    A        0      0        2 
   3   chr3_87157973     HCab    C    A        0      0        2 
   3   chr3_87157973     HPrz    C    A        0      0        2 
   3   chr3_87157973     ZBoe    C    A        0      0        2 
   3   chr3_87157973     ZGre    C    A        1      2        2 
   3   chr3_87157973     ZHar    C    A        0      0        2 
   3   chr3_87157973   Sample    C    A        0      0        2 
   3   chr3_87174548     AAsi    T    G        0      0        2 
   3   chr3_87174548     AKia    T    G        0      0        2 
   3   chr3_87174548     AOna    T    G        0      0        2 
   3   chr3_87174548     ASom    T    G        0      0        2 
   3   chr3_87174548     HCab    T    G        1      2        2 
   3   chr3_87174548     HPrz    T    G        1      2        2 
   3   chr3_87174548     ZBoe    T    G        0      0        2 
   3   chr3_87174548     ZGre    T    G        0      0        2 
   3   chr3_87174548     ZHar    T    G        0      0        2 
   3   chr3_87174548   Sample    T    G        0      0        2 
   3   chr3_87178900     AAsi    G    C        0      0        2 
   3   chr3_87178900     AKia    G    C        0      0        2 
   3   chr3_87178900     AOna    G    C        0      0        2 
   3   chr3_87178900     ASom    G    C        0      0        2 
   3   chr3_87178900     HCab    G    C      0.5      1        2 
   3   chr3_87178900     HPrz    G    C        1      2        2 
   3   chr3_87178900     ZBoe    G    C        0      0        2 
   3   chr3_87178900     ZGre    G    C        0      0        2 
   3   chr3_87178900     ZHar    G    C        0      0        2 
   3   chr3_87178900   Sample    G    C        0      0        2 
   3   chr3_87184706     AAsi    G    C        0      0        2 
   3   chr3_87184706     AKia    G    C        0      0        2 
   3   chr3_87184706     AOna    G    C        0      0        2 
   3   chr3_87184706     ASom    G    C        0      0        2 
   3   chr3_87184706     HCab    G    C        0      0        2 
   3   chr3_87184706     HPrz    G    C        0      0        2 
   3   chr3_87184706     ZBoe    G    C        0      0        2 
   3   chr3_87184706     ZGre    G    C        0      0        2 
   3   chr3_87184706     ZHar    G    C      0.5      1        2 
   3   chr3_87184706   Sample    G    C        0      0        2 
   3   chr3_87199198     AAsi    G    C        0      0        2 
   3   chr3_87199198     AKia    G    C        0      0        2 
   3   chr3_87199198     AOna    G    C        1      2        2 
   3   chr3_87199198     ASom    G    C        0      0        2 
   3   chr3_87199198     HCab    G    C        0      0        2 
   3   chr3_87199198     HPrz    G    C        0      0        2 
   3   chr3_87199198     ZBoe    G    C        0      0        2 
   3   chr3_87199198     ZGre    G    C        0      0        2 
   3   chr3_87199198     ZHar    G    C        0      0        2 
   3   chr3_87199198   Sample    G    C        0      0        2 
   3   chr3_87204242     AAsi    A    T        0      0        2 
   3   chr3_87204242     AKia    A    T        1      2        2 
   3   chr3_87204242     AOna    A    T        0      0        2 
   3   chr3_87204242     ASom    A    T        0      0        2 
   3   chr3_87204242     HCab    A    T        0      0        2 
   3   chr3_87204242     HPrz    A    T        0      0        2 
   3   chr3_87204242     ZBoe    A    T        0      0        2 
   3   chr3_87204242     ZGre    A    T        0      0        2 
   3   chr3_87204242     ZHar    A    T        0      0        2 
   3   chr3_87204242   Sample    A    T        0      0        2 
   3   chr3_87254219     AAsi    T    A        0      0        2 
   3   chr3_87254219     AKia    T    A        0      0        2 
   3   chr3_87254219     AOna    T    A        1      2        2 
   3   chr3_87254219     ASom    T    A        0      0        2 
   3   chr3_87254219     HCab    T    A        0      0        2 
   3   chr3_87254219     HPrz    T    A        0      0        2 
   3   chr3_87254219     ZBoe    T    A        0      0        2 
   3   chr3_87254219     ZGre    T    A        0      0        2 
   3   chr3_87254219     ZHar    T    A        0      0        2 
   3   chr3_87254219   Sample    T    A        0      0        2 
   3   chr3_87262991     AAsi    T    A        0      0        2 
   3   chr3_87262991     AKia    T    A        0      0        2 
   3   chr3_87262991     AOna    T    A        0      0        2 
   3   chr3_87262991     ASom    T    A        0      0        2 
   3   chr3_87262991     HCab    T    A        1      2        2 
   3   chr3_87262991     HPrz    T    A        1      2        2 
   3   chr3_87262991     ZBoe    T    A        0      0        2 
   3   chr3_87262991     ZGre    T    A        0      0        2 
   3   chr3_87262991     ZHar    T    A        0      0        2 
   3   chr3_87262991   Sample    T    A        0      0        2 
   3   chr3_87274489     AAsi    G    T        0      0        2 
   3   chr3_87274489     AKia    G    T        0      0        2 
   3   chr3_87274489     AOna    G    T        0      0        2 
   3   chr3_87274489     ASom    G    T        0      0        2 
   3   chr3_87274489     HCab    G    T        0      0        2 
   3   chr3_87274489     HPrz    G    T        0      0        2 
   3   chr3_87274489     ZBoe    G    T        0      0        2 
   3   chr3_87274489     ZGre    G    T        0      0        2 
   3   chr3_87274489     ZHar    G    T        1      2        2 
   3   chr3_87274489   Sample    G    T        0      0        2 
   3   chr3_87281661     AAsi    G    T        0      0        2 
   3   chr3_87281661     AKia    G    T        0      0        2 
   3   chr3_87281661     AOna    G    T        0      0        2 
   3   chr3_87281661     ASom    G    T        0      0        2 
   3   chr3_87281661     HCab    G    T        1      2        2 
   3   chr3_87281661     HPrz    G    T        1      2        2 
   3   chr3_87281661     ZBoe    G    T        0      0        2 
   3   chr3_87281661     ZGre    G    T        0      0        2 
   3   chr3_87281661     ZHar    G    T        0      0        2 
   3   chr3_87281661   Sample    G    T        0      0        2 
   3   chr3_87314182     AAsi    T    G        0      0        2 
   3   chr3_87314182     AKia    T    G        0      0        2 
   3   chr3_87314182     AOna    T    G        0      0        2 
   3   chr3_87314182     ASom    T    G        0      0        2 
   3   chr3_87314182     HCab    T    G        0      0        2 
   3   chr3_87314182     HPrz    T    G        0      0        2 
   3   chr3_87314182     ZBoe    T    G        1      2        2 
   3   chr3_87314182     ZGre    T    G        0      0        2 
   3   chr3_87314182     ZHar    T    G        0      0        2 
   3   chr3_87314182   Sample    T    G        0      0        2 
   3   chr3_87345203     AAsi    T    G        1      2        2 
   3   chr3_87345203     AKia    T    G        0      0        2 
   3   chr3_87345203     AOna    T    G        0      0        2 
   3   chr3_87345203     ASom    T    G      0.5      1        2 
   3   chr3_87345203     HCab    T    G        0      0        2 
   3   chr3_87345203     HPrz    T    G        0      0        2 
   3   chr3_87345203     ZBoe    T    G        0      0        2 
   3   chr3_87345203     ZGre    T    G        0      0        2 
   3   chr3_87345203     ZHar    T    G        0      0        2 
   3   chr3_87345203   Sample    T    G        0      0        2 
   3   chr3_87395047     AAsi    A    T        0      0        2 
   3   chr3_87395047     AKia    A    T        0      0        2 
   3   chr3_87395047     AOna    A    T        0      0        2 
   3   chr3_87395047     ASom    A    T        0      0        2 
   3   chr3_87395047     HCab    A    T      0.5      1        2 
   3   chr3_87395047     HPrz    A    T        0      0        2 
   3   chr3_87395047     ZBoe    A    T        0      0        2 
   3   chr3_87395047     ZGre    A    T        0      0        2 
   3   chr3_87395047     ZHar    A    T        0      0        2 
   3   chr3_87395047   Sample    A    T        0      0        2 
   3   chr3_87425237     AAsi    G    C        0      0        2 
   3   chr3_87425237     AKia    G    C        0      0        2 
   3   chr3_87425237     AOna    G    C        0      0        2 
   3   chr3_87425237     ASom    G    C        0      0        2 
   3   chr3_87425237     HCab    G    C        1      2        2 
   3   chr3_87425237     HPrz    G    C        0      0        2 
   3   chr3_87425237     ZBoe    G    C        0      0        2 
   3   chr3_87425237     ZGre    G    C        0      0        2 
   3   chr3_87425237     ZHar    G    C        0      0        2 
   3   chr3_87425237   Sample    G    C        0      0        2 
   3   chr3_87463741     AAsi    G    C        0      0        2 
   3   chr3_87463741     AKia    G    C        0      0        2 
   3   chr3_87463741     AOna    G    C        0      0        2 
   3   chr3_87463741     ASom    G    C        0      0        2 
   3   chr3_87463741     HCab    G    C        1      2        2 
   3   chr3_87463741     HPrz    G    C        1      2        2 
   3   chr3_87463741     ZBoe    G    C        0      0        2 
   3   chr3_87463741     ZGre    G    C        0      0        2 
   3   chr3_87463741     ZHar    G    C        0      0        2 
   3   chr3_87463741   Sample    G    C        0      0        2 
   3   chr3_87466254     AAsi    C    G        0      0        2 
   3   chr3_87466254     AKia    C    G        0      0        2 
   3   chr3_87466254     AOna    C    G        1      2        2 
   3   chr3_87466254     ASom    C    G        0      0        2 
   3   chr3_87466254     HCab    C    G        0      0        2 
   3   chr3_87466254     HPrz    C    G        0      0        2 
   3   chr3_87466254     ZBoe    C    G        0      0        2 
   3   chr3_87466254     ZGre    C    G        0      0        2 
   3   chr3_87466254     ZHar    C    G        0      0        2 
   3   chr3_87466254   Sample    C    G        0      0        2 
   3   chr3_87477905     AAsi    G    C      0.5      1        2 
   3   chr3_87477905     AKia    G    C        0      0        2 
   3   chr3_87477905     AOna    G    C        0      0        2 
   3   chr3_87477905     ASom    G    C        0      0        2 
   3   chr3_87477905     HCab    G    C        0      0        2 
   3   chr3_87477905     HPrz    G    C        0      0        2 
   3   chr3_87477905     ZBoe    G    C        0      0        2 
   3   chr3_87477905     ZGre    G    C        0      0        2 
   3   chr3_87477905     ZHar    G    C        0      0        2 
   3   chr3_87477905   Sample    G    C        0      0        2 
   3   chr3_87516238     AAsi    A    T        0      0        2 
   3   chr3_87516238     AKia    A    T        0      0        2 
   3   chr3_87516238     AOna    A    T        0      0        2 
   3   chr3_87516238     ASom    A    T        0      0        2 
   3   chr3_87516238     HCab    A    T        0      0        2 
   3   chr3_87516238     HPrz    A    T        0      0        2 
   3   chr3_87516238     ZBoe    A    T        1      2        2 
   3   chr3_87516238     ZGre    A    T        1      2        2 
   3   chr3_87516238     ZHar    A    T        1      2        2 
   3   chr3_87516238   Sample    A    T        0      0        2 
   3   chr3_87520176     AAsi    C    A        0      0        2 
   3   chr3_87520176     AKia    C    A      0.5      1        2 
   3   chr3_87520176     AOna    C    A        0      0        2 
   3   chr3_87520176     ASom    C    A        0      0        2 
   3   chr3_87520176     HCab    C    A        0      0        2 
   3   chr3_87520176     HPrz    C    A        0      0        2 
   3   chr3_87520176     ZBoe    C    A        0      0        2 
   3   chr3_87520176     ZGre    C    A        0      0        2 
   3   chr3_87520176     ZHar    C    A        0      0        2 
   3   chr3_87520176   Sample    C    A        0      0        2 
   3   chr3_87520222     AAsi    T    G        0      0        2 
   3   chr3_87520222     AKia    T    G        0      0        2 
   3   chr3_87520222     AOna    T    G        0      0        2 
   3   chr3_87520222     ASom    T    G        0      0        2 
   3   chr3_87520222     HCab    T    G        0      0        2 
   3   chr3_87520222     HPrz    T    G        0      0        2 
   3   chr3_87520222     ZBoe    T    G        0      0        2 
   3   chr3_87520222     ZGre    T    G        0      0        2 
   3   chr3_87520222     ZHar    T    G        1      2        2 
   3   chr3_87520222   Sample    T    G        0      0        2 
   3   chr3_87523138     AAsi    G    C        0      0        2 
   3   chr3_87523138     AKia    G    C        0      0        2 
   3   chr3_87523138     AOna    G    C        0      0        2 
   3   chr3_87523138     ASom    G    C        0      0        2 
   3   chr3_87523138     HCab    G    C      0.5      1        2 
   3   chr3_87523138     HPrz    G    C        0      0        2 
   3   chr3_87523138     ZBoe    G    C        0      0        2 
   3   chr3_87523138     ZGre    G    C        0      0        2 
   3   chr3_87523138     ZHar    G    C        0      0        2 
   3   chr3_87523138   Sample    G    C        0      0        2 
   3   chr3_87531198     AAsi    G    C      0.5      1        2 
   3   chr3_87531198     AKia    G    C        0      0        2 
   3   chr3_87531198     AOna    G    C        0      0        2 
   3   chr3_87531198     ASom    G    C        0      0        2 
   3   chr3_87531198     HCab    G    C        0      0        2 
   3   chr3_87531198     HPrz    G    C        0      0        2 
   3   chr3_87531198     ZBoe    G    C        0      0        2 
   3   chr3_87531198     ZGre    G    C        0      0        2 
   3   chr3_87531198     ZHar    G    C        0      0        2 
   3   chr3_87531198   Sample    G    C        0      0        2 
   3   chr3_87558552     AAsi    A    T      0.5      1        2 
   3   chr3_87558552     AKia    A    T        0      0        2 
   3   chr3_87558552     AOna    A    T        0      0        2 
   3   chr3_87558552     ASom    A    T        0      0        2 
   3   chr3_87558552     HCab    A    T        0      0        2 
   3   chr3_87558552     HPrz    A    T        0      0        2 
   3   chr3_87558552     ZBoe    A    T        0      0        2 
   3   chr3_87558552     ZGre    A    T        0      0        2 
   3   chr3_87558552     ZHar    A    T        0      0        2 
   3   chr3_87558552   Sample    A    T        1      2        2 
   3   chr3_87569501     AAsi    G    T        0      0        2 
   3   chr3_87569501     AKia    G    T        0      0        2 
   3   chr3_87569501     AOna    G    T        0      0        2 
   3   chr3_87569501     ASom    G    T      0.5      1        2 
   3   chr3_87569501     HCab    G    T        0      0        2 
   3   chr3_87569501     HPrz    G    T        0      0        2 
   3   chr3_87569501     ZBoe    G    T        0      0        2 
   3   chr3_87569501     ZGre    G    T        0      0        2 
   3   chr3_87569501     ZHar    G    T        0      0        2 
   3   chr3_87569501   Sample    G    T        0      0        2 
   3   chr3_87597343     AAsi    C    G        0      0        2 
   3   chr3_87597343     AKia    C    G        0      0        2 
   3   chr3_87597343     AOna    C    G        0      0        2 
   3   chr3_87597343     ASom    C    G        0      0        2 
   3   chr3_87597343     HCab    C    G        0      0        2 
   3   chr3_87597343     HPrz    C    G        0      0        2 
   3   chr3_87597343     ZBoe    C    G        0      0        2 
   3   chr3_87597343     ZGre    C    G      0.5      1        2 
   3   chr3_87597343     ZHar    C    G        0      0        2 
   3   chr3_87597343   Sample    C    G        0      0        2 
   3   chr3_87613777     AAsi    A    T        0      0        2 
   3   chr3_87613777     AKia    A    T        0      0        2 
   3   chr3_87613777     AOna    A    T        0      0        2 
   3   chr3_87613777     ASom    A    T      0.5      1        2 
   3   chr3_87613777     HCab    A    T        0      0        2 
   3   chr3_87613777     HPrz    A    T        0      0        2 
   3   chr3_87613777     ZBoe    A    T        0      0        2 
   3   chr3_87613777     ZGre    A    T        0      0        2 
   3   chr3_87613777     ZHar    A    T        0      0        2 
   3   chr3_87613777   Sample    A    T        0      0        2 
   3   chr3_87616157     AAsi    A    T        0      0        2 
   3   chr3_87616157     AKia    A    T        0      0        2 
   3   chr3_87616157     AOna    A    T        0      0        2 
   3   chr3_87616157     ASom    A    T        0      0        2 
   3   chr3_87616157     HCab    A    T        0      0        2 
   3   chr3_87616157     HPrz    A    T        0      0        2 
   3   chr3_87616157     ZBoe    A    T        1      2        2 
   3   chr3_87616157     ZGre    A    T        1      2        2 
   3   chr3_87616157     ZHar    A    T        0      0        2 
   3   chr3_87616157   Sample    A    T        0      0        2 
   3   chr3_87616774     AAsi    T    G        0      0        2 
   3   chr3_87616774     AKia    T    G        0      0        2 
   3   chr3_87616774     AOna    T    G        0      0        2 
   3   chr3_87616774     ASom    T    G        0      0        2 
   3   chr3_87616774     HCab    T    G        0      0        2 
   3   chr3_87616774     HPrz    T    G        0      0        2 
   3   chr3_87616774     ZBoe    T    G        1      2        2 
   3   chr3_87616774     ZGre    T    G        0      0        2 
   3   chr3_87616774     ZHar    T    G        0      0        2 
   3   chr3_87616774   Sample    T    G        0      0        2 
   3   chr3_87707221     AAsi    C    G        0      0        2 
   3   chr3_87707221     AKia    C    G        0      0        2 
   3   chr3_87707221     AOna    C    G        1      2        2 
   3   chr3_87707221     ASom    C    G        0      0        2 
   3   chr3_87707221     HCab    C    G        0      0        2 
   3   chr3_87707221     HPrz    C    G        0      0        2 
   3   chr3_87707221     ZBoe    C    G        0      0        2 
   3   chr3_87707221     ZGre    C    G        0      0        2 
   3   chr3_87707221     ZHar    C    G        0      0        2 
   3   chr3_87707221   Sample    C    G        0      0        2 
   3   chr3_87714592     AAsi    G    T      0.5      1        2 
   3   chr3_87714592     AKia    G    T        0      0        2 
   3   chr3_87714592     AOna    G    T        0      0        2 
   3   chr3_87714592     ASom    G    T        0      0        2 
   3   chr3_87714592     HCab    G    T        0      0        2 
   3   chr3_87714592     HPrz    G    T        0      0        2 
   3   chr3_87714592     ZBoe    G    T        0      0        2 
   3   chr3_87714592     ZGre    G    T        0      0        2 
   3   chr3_87714592     ZHar    G    T        0      0        2 
   3   chr3_87714592   Sample    G    T        1      2        2 
   3   chr3_87719046     AAsi    G    C        0      0        2 
   3   chr3_87719046     AKia    G    C        0      0        2 
   3   chr3_87719046     AOna    G    C        0      0        2 
   3   chr3_87719046     ASom    G    C        0      0        2 
   3   chr3_87719046     HCab    G    C        0      0        2 
   3   chr3_87719046     HPrz    G    C        0      0        2 
   3   chr3_87719046     ZBoe    G    C        0      0        2 
   3   chr3_87719046     ZGre    G    C        0      0        2 
   3   chr3_87719046     ZHar    G    C      0.5      1        2 
   3   chr3_87719046   Sample    G    C        0      0        2 
   3   chr3_87721412     AAsi    C    A        0      0        2 
   3   chr3_87721412     AKia    C    A        0      0        2 
   3   chr3_87721412     AOna    C    A        0      0        2 
   3   chr3_87721412     ASom    C    A        0      0        2 
   3   chr3_87721412     HCab    C    A        1      2        2 
   3   chr3_87721412     HPrz    C    A        1      2        2 
   3   chr3_87721412     ZBoe    C    A        0      0        2 
   3   chr3_87721412     ZGre    C    A        0      0        2 
   3   chr3_87721412     ZHar    C    A        0      0        2 
   3   chr3_87721412   Sample    C    A        0      0        2 
   3   chr3_87755469     AAsi    T    A        0      0        2 
   3   chr3_87755469     AKia    T    A        0      0        2 
   3   chr3_87755469     AOna    T    A        0      0        2 
   3   chr3_87755469     ASom    T    A        0      0        2 
   3   chr3_87755469     HCab    T    A        1      2        2 
   3   chr3_87755469     HPrz    T    A        1      2        2 
   3   chr3_87755469     ZBoe    T    A        0      0        2 
   3   chr3_87755469     ZGre    T    A        0      0        2 
   3   chr3_87755469     ZHar    T    A        0      0        2 
   3   chr3_87755469   Sample    T    A        0      0        2 
   3   chr3_87775288     AAsi    T    A        0      0        2 
   3   chr3_87775288     AKia    T    A        0      0        2 
   3   chr3_87775288     AOna    T    A        0      0        2 
   3   chr3_87775288     ASom    T    A        0      0        2 
   3   chr3_87775288     HCab    T    A        1      2        2 
   3   chr3_87775288     HPrz    T    A        1      2        2 
   3   chr3_87775288     ZBoe    T    A        0      0        2 
   3   chr3_87775288     ZGre    T    A        0      0        2 
   3   chr3_87775288     ZHar    T    A        0      0        2 
   3   chr3_87775288   Sample    T    A        0      0        2 
   3   chr3_87777722     AAsi    T    G        0      0        2 
   3   chr3_87777722     AKia    T    G        0      0        2 
   3   chr3_87777722     AOna    T    G        0      0        2 
   3   chr3_87777722     ASom    T    G        0      0        2 
   3   chr3_87777722     HCab    T    G        1      2        2 
   3   chr3_87777722     HPrz    T    G        1      2        2 
   3   chr3_87777722     ZBoe    T    G        0      0        2 
   3   chr3_87777722     ZGre    T    G        0      0        2 
   3   chr3_87777722     ZHar    T    G        0      0        2 
   3   chr3_87777722   Sample    T    G        0      0        2 
   3   chr3_87852033     AAsi    T    A        0      0        2 
   3   chr3_87852033     AKia    T    A        0      0        2 
   3   chr3_87852033     AOna    T    A        0      0        2 
   3   chr3_87852033     ASom    T    A        0      0        2 
   3   chr3_87852033     HCab    T    A        0      0        2 
   3   chr3_87852033     HPrz    T    A        0      0        2 
   3   chr3_87852033     ZBoe    T    A        1      2        2 
   3   chr3_87852033     ZGre    T    A        0      0        2 
   3   chr3_87852033     ZHar    T    A        0      0        2 
   3   chr3_87852033   Sample    T    A        0      0        2 
   3   chr3_87866121     AAsi    C    G        0      0        2 
   3   chr3_87866121     AKia    C    G        0      0        2 
   3   chr3_87866121     AOna    C    G        0      0        2 
   3   chr3_87866121     ASom    C    G        0      0        2 
   3   chr3_87866121     HCab    C    G        0      0        2 
   3   chr3_87866121     HPrz    C    G        0      0        2 
   3   chr3_87866121     ZBoe    C    G        1      2        2 
   3   chr3_87866121     ZGre    C    G        1      2        2 
   3   chr3_87866121     ZHar    C    G        1      2        2 
   3   chr3_87866121   Sample    C    G        0      0        2 
   3   chr3_87875759     AAsi    C    G        0      0        2 
   3   chr3_87875759     AKia    C    G        0      0        2 
   3   chr3_87875759     AOna    C    G        0      0        2 
   3   chr3_87875759     ASom    C    G        0      0        2 
   3   chr3_87875759     HCab    C    G      0.5      1        2 
   3   chr3_87875759     HPrz    C    G        0      0        2 
   3   chr3_87875759     ZBoe    C    G        0      0        2 
   3   chr3_87875759     ZGre    C    G        0      0        2 
   3   chr3_87875759     ZHar    C    G        0      0        2 
   3   chr3_87875759   Sample    C    G        0      0        2 
   3   chr3_87920593     AAsi    T    A        0      0        2 
   3   chr3_87920593     AKia    T    A        0      0        2 
   3   chr3_87920593     AOna    T    A        0      0        2 
   3   chr3_87920593     ASom    T    A        0      0        2 
   3   chr3_87920593     HCab    T    A        1      2        2 
   3   chr3_87920593     HPrz    T    A        0      0        2 
   3   chr3_87920593     ZBoe    T    A        0      0        2 
   3   chr3_87920593     ZGre    T    A        0      0        2 
   3   chr3_87920593     ZHar    T    A        0      0        2 
   3   chr3_87920593   Sample    T    A        0      0        2 
   3   chr3_87922355     AAsi    A    C        0      0        2 
   3   chr3_87922355     AKia    A    C        0      0        2 
   3   chr3_87922355     AOna    A    C        0      0        2 
   3   chr3_87922355     ASom    A    C        0      0        2 
   3   chr3_87922355     HCab    A    C        1      2        2 
   3   chr3_87922355     HPrz    A    C        0      0        2 
   3   chr3_87922355     ZBoe    A    C        0      0        2 
   3   chr3_87922355     ZGre    A    C        0      0        2 
   3   chr3_87922355     ZHar    A    C        0      0        2 
   3   chr3_87922355   Sample    A    C        0      0        2 
   3   chr3_87941863     AAsi    T    A        0      0        2 
   3   chr3_87941863     AKia    T    A        0      0        2 
   3   chr3_87941863     AOna    T    A        0      0        2 
   3   chr3_87941863     ASom    T    A        0      0        2 
   3   chr3_87941863     HCab    T    A        0      0        2 
   3   chr3_87941863     HPrz    T    A        1      2        2 
   3   chr3_87941863     ZBoe    T    A        0      0        2 
   3   chr3_87941863     ZGre    T    A        0      0        2 
   3   chr3_87941863     ZHar    T    A        0      0        2 
   3   chr3_87941863   Sample    T    A        0      0        2 
   3   chr3_87970209     AAsi    C    A        0      0        2 
   3   chr3_87970209     AKia    C    A        0      0        2 
   3   chr3_87970209     AOna    C    A        0      0        2 
   3   chr3_87970209     ASom    C    A        0      0        2 
   3   chr3_87970209     HCab    C    A        1      2        2 
   3   chr3_87970209     HPrz    C    A        0      0        2 
   3   chr3_87970209     ZBoe    C    A        0      0        2 
   3   chr3_87970209     ZGre    C    A        0      0        2 
   3   chr3_87970209     ZHar    C    A        0      0        2 
   3   chr3_87970209   Sample    C    A        0      0        2 
   3   chr3_88023980     AAsi    C    A        1      2        2 
   3   chr3_88023980     AKia    C    A        0      0        2 
   3   chr3_88023980     AOna    C    A        0      0        2 
   3   chr3_88023980     ASom    C    A      0.5      1        2 
   3   chr3_88023980     HCab    C    A        0      0        2 
   3   chr3_88023980     HPrz    C    A        0      0        2 
   3   chr3_88023980     ZBoe    C    A        0      0        2 
   3   chr3_88023980     ZGre    C    A        0      0        2 
   3   chr3_88023980     ZHar    C    A        0      0        2 
   3   chr3_88023980   Sample    C    A        1      2        2 
   3   chr3_88026850     AAsi    C    A        0      0        2 
   3   chr3_88026850     AKia    C    A        0      0        2 
   3   chr3_88026850     AOna    C    A        0      0        2 
   3   chr3_88026850     ASom    C    A        0      0        2 
   3   chr3_88026850     HCab    C    A        0      0        2 
   3   chr3_88026850     HPrz    C    A        0      0        2 
   3   chr3_88026850     ZBoe    C    A        0      0        2 
   3   chr3_88026850     ZGre    C    A      0.5      1        2 
   3   chr3_88026850     ZHar    C    A        0      0        2 
   3   chr3_88026850   Sample    C    A        0      0        2 
   3   chr3_88030254     AAsi    T    A        0      0        2 
   3   chr3_88030254     AKia    T    A        0      0        2 
   3   chr3_88030254     AOna    T    A        0      0        2 
   3   chr3_88030254     ASom    T    A        0      0        2 
   3   chr3_88030254     HCab    T    A        1      2        2 
   3   chr3_88030254     HPrz    T    A        1      2        2 
   3   chr3_88030254     ZBoe    T    A        0      0        2 
   3   chr3_88030254     ZGre    T    A        0      0        2 
   3   chr3_88030254     ZHar    T    A        0      0        2 
   3   chr3_88030254   Sample    T    A        0      0        2 
   3   chr3_88037544     AAsi    C    G        0      0        2 
   3   chr3_88037544     AKia    C    G        0      0        2 
   3   chr3_88037544     AOna    C    G        0      0        2 
   3   chr3_88037544     ASom    C    G        0      0        2 
   3   chr3_88037544     HCab    C    G        0      0        2 
   3   chr3_88037544     HPrz    C    G        1      2        2 
   3   chr3_88037544     ZBoe    C    G        0      0        2 
   3   chr3_88037544     ZGre    C    G        0      0        2 
   3   chr3_88037544     ZHar    C    G        0      0        2 
   3   chr3_88037544   Sample    C    G        0      0        2 
   3   chr3_88055827     AAsi    C    G        0      0        2 
   3   chr3_88055827     AKia    C    G        0      0        2 
   3   chr3_88055827     AOna    C    G        0      0        2 
   3   chr3_88055827     ASom    C    G        0      0        2 
   3   chr3_88055827     HCab    C    G        0      0        2 
   3   chr3_88055827     HPrz    C    G        0      0        2 
   3   chr3_88055827     ZBoe    C    G        0      0        2 
   3   chr3_88055827     ZGre    C    G        0      0        2 
   3   chr3_88055827     ZHar    C    G      0.5      1        2 
   3   chr3_88055827   Sample    C    G        0      0        2 
   3   chr3_88094672     AAsi    A    C        0      0        2 
   3   chr3_88094672     AKia    A    C        0      0        2 
   3   chr3_88094672     AOna    A    C        0      0        2 
   3   chr3_88094672     ASom    A    C        0      0        2 
   3   chr3_88094672     HCab    A    C      0.5      1        2 
   3   chr3_88094672     HPrz    A    C        0      0        2 
   3   chr3_88094672     ZBoe    A    C        0      0        2 
   3   chr3_88094672     ZGre    A    C        0      0        2 
   3   chr3_88094672     ZHar    A    C        0      0        2 
   3   chr3_88094672   Sample    A    C        0      0        2 
   3   chr3_88103304     AAsi    G    C        0      0        2 
   3   chr3_88103304     AKia    G    C        1      2        2 
   3   chr3_88103304     AOna    G    C        0      0        2 
   3   chr3_88103304     ASom    G    C        0      0        2 
   3   chr3_88103304     HCab    G    C        0      0        2 
   3   chr3_88103304     HPrz    G    C        0      0        2 
   3   chr3_88103304     ZBoe    G    C        0      0        2 
   3   chr3_88103304     ZGre    G    C        0      0        2 
   3   chr3_88103304     ZHar    G    C        0      0        2 
   3   chr3_88103304   Sample    G    C        0      0        2 
   3   chr3_88123486     AAsi    A    T        0      0        2 
   3   chr3_88123486     AKia    A    T        0      0        2 
   3   chr3_88123486     AOna    A    T        0      0        2 
   3   chr3_88123486     ASom    A    T        0      0        2 
   3   chr3_88123486     HCab    A    T        0      0        2 
   3   chr3_88123486     HPrz    A    T        0      0        2 
   3   chr3_88123486     ZBoe    A    T        0      0        2 
   3   chr3_88123486     ZGre    A    T        1      2        2 
   3   chr3_88123486     ZHar    A    T        0      0        2 
   3   chr3_88123486   Sample    A    T        0      0        2 
   3   chr3_88171511     AAsi    G    C        0      0        2 
   3   chr3_88171511     AKia    G    C        0      0        2 
   3   chr3_88171511     AOna    G    C        0      0        2 
   3   chr3_88171511     ASom    G    C        0      0        2 
   3   chr3_88171511     HCab    G    C        0      0        2 
   3   chr3_88171511     HPrz    G    C        0      0        2 
   3   chr3_88171511     ZBoe    G    C        1      2        2 
   3   chr3_88171511     ZGre    G    C        0      0        2 
   3   chr3_88171511     ZHar    G    C        0      0        2 
   3   chr3_88171511   Sample    G    C        0      0        2 
   3   chr3_88174981     AAsi    T    G        0      0        2 
   3   chr3_88174981     AKia    T    G        0      0        2 
   3   chr3_88174981     AOna    T    G        0      0        2 
   3   chr3_88174981     ASom    T    G        0      0        2 
   3   chr3_88174981     HCab    T    G        0      0        2 
   3   chr3_88174981     HPrz    T    G        0      0        2 
   3   chr3_88174981     ZBoe    T    G        0      0        2 
   3   chr3_88174981     ZGre    T    G        1      2        2 
   3   chr3_88174981     ZHar    T    G        0      0        2 
   3   chr3_88174981   Sample    T    G        0      0        2 
   3   chr3_88191805     AAsi    A    T        0      0        2 
   3   chr3_88191805     AKia    A    T        0      0        2 
   3   chr3_88191805     AOna    A    T        1      2        2 
   3   chr3_88191805     ASom    A    T        0      0        2 
   3   chr3_88191805     HCab    A    T        0      0        2 
   3   chr3_88191805     HPrz    A    T        0      0        2 
   3   chr3_88191805     ZBoe    A    T        0      0        2 
   3   chr3_88191805     ZGre    A    T        0      0        2 
   3   chr3_88191805     ZHar    A    T        0      0        2 
   3   chr3_88191805   Sample    A    T        0      0        2 
   3   chr3_88205744     AAsi    C    G        0      0        2 
   3   chr3_88205744     AKia    C    G        0      0        2 
   3   chr3_88205744     AOna    C    G        1      2        2 
   3   chr3_88205744     ASom    C    G        0      0        2 
   3   chr3_88205744     HCab    C    G        0      0        2 
   3   chr3_88205744     HPrz    C    G        0      0        2 
   3   chr3_88205744     ZBoe    C    G        0      0        2 
   3   chr3_88205744     ZGre    C    G        0      0        2 
   3   chr3_88205744     ZHar    C    G        0      0        2 
   3   chr3_88205744   Sample    C    G        0      0        2 
   3   chr3_88238935     AAsi    G    C        0      0        2 
   3   chr3_88238935     AKia    G    C        0      0        2 
   3   chr3_88238935     AOna    G    C        0      0        2 
   3   chr3_88238935     ASom    G    C        0      0        2 
   3   chr3_88238935     HCab    G    C        0      0        2 
   3   chr3_88238935     HPrz    G    C        0      0        2 
   3   chr3_88238935     ZBoe    G    C        1      2        2 
   3   chr3_88238935     ZGre    G    C        0      0        2 
   3   chr3_88238935     ZHar    G    C        0      0        2 
   3   chr3_88238935   Sample    G    C        0      0        2 
   3   chr3_88241024     AAsi    T    A        0      0        2 
   3   chr3_88241024     AKia    T    A      0.5      1        2 
   3   chr3_88241024     AOna    T    A        0      0        2 
   3   chr3_88241024     ASom    T    A        0      0        2 
   3   chr3_88241024     HCab    T    A        0      0        2 
   3   chr3_88241024     HPrz    T    A        0      0        2 
   3   chr3_88241024     ZBoe    T    A        0      0        2 
   3   chr3_88241024     ZGre    T    A        0      0        2 
   3   chr3_88241024     ZHar    T    A        0      0        2 
   3   chr3_88241024   Sample    T    A        0      0        2 
   3   chr3_88315489     AAsi    A    C        1      2        2 
   3   chr3_88315489     AKia    A    C        0      0        2 
   3   chr3_88315489     AOna    A    C        0      0        2 
   3   chr3_88315489     ASom    A    C      0.5      1        2 
   3   chr3_88315489     HCab    A    C        0      0        2 
   3   chr3_88315489     HPrz    A    C        0      0        2 
   3   chr3_88315489     ZBoe    A    C        0      0        2 
   3   chr3_88315489     ZGre    A    C        0      0        2 
   3   chr3_88315489     ZHar    A    C        0      0        2 
   3   chr3_88315489   Sample    A    C        0      0        2 
   3   chr3_88377460     AAsi    G    C        0      0        2 
   3   chr3_88377460     AKia    G    C        0      0        2 
   3   chr3_88377460     AOna    G    C        0      0        2 
   3   chr3_88377460     ASom    G    C        0      0        2 
   3   chr3_88377460     HCab    G    C        0      0        2 
   3   chr3_88377460     HPrz    G    C        0      0        2 
   3   chr3_88377460     ZBoe    G    C      0.5      1        2 
   3   chr3_88377460     ZGre    G    C        0      0        2 
   3   chr3_88377460     ZHar    G    C        0      0        2 
   3   chr3_88377460   Sample    G    C        0      0        2 
   3   chr3_88417030     AAsi    T    A        0      0        2 
   3   chr3_88417030     AKia    T    A        1      2        2 
   3   chr3_88417030     AOna    T    A        0      0        2 
   3   chr3_88417030     ASom    T    A        0      0        2 
   3   chr3_88417030     HCab    T    A        0      0        2 
   3   chr3_88417030     HPrz    T    A        0      0        2 
   3   chr3_88417030     ZBoe    T    A        0      0        2 
   3   chr3_88417030     ZGre    T    A        0      0        2 
   3   chr3_88417030     ZHar    T    A        0      0        2 
   3   chr3_88417030   Sample    T    A        0      0        2 
   3   chr3_88444110     AAsi    A    C        0      0        2 
   3   chr3_88444110     AKia    A    C        0      0        2 
   3   chr3_88444110     AOna    A    C        0      0        2 
   3   chr3_88444110     ASom    A    C        0      0        2 
   3   chr3_88444110     HCab    A    C        0      0        2 
   3   chr3_88444110     HPrz    A    C        0      0        2 
   3   chr3_88444110     ZBoe    A    C        0      0        2 
   3   chr3_88444110     ZGre    A    C        1      2        2 
   3   chr3_88444110     ZHar    A    C        0      0        2 
   3   chr3_88444110   Sample    A    C        0      0        2 
   3   chr3_88456446     AAsi    T    G        0      0        2 
   3   chr3_88456446     AKia    T    G        0      0        2 
   3   chr3_88456446     AOna    T    G        0      0        2 
   3   chr3_88456446     ASom    T    G        0      0        2 
   3   chr3_88456446     HCab    T    G        0      0        2 
   3   chr3_88456446     HPrz    T    G        0      0        2 
   3   chr3_88456446     ZBoe    T    G        0      0        2 
   3   chr3_88456446     ZGre    T    G      0.5      1        2 
   3   chr3_88456446     ZHar    T    G        0      0        2 
   3   chr3_88456446   Sample    T    G        0      0        2 
   3   chr3_88457668     AAsi    A    T        0      0        2 
   3   chr3_88457668     AKia    A    T        0      0        2 
   3   chr3_88457668     AOna    A    T        0      0        2 
   3   chr3_88457668     ASom    A    T        0      0        2 
   3   chr3_88457668     HCab    A    T        0      0        2 
   3   chr3_88457668     HPrz    A    T        0      0        2 
   3   chr3_88457668     ZBoe    A    T        0      0        2 
   3   chr3_88457668     ZGre    A    T        0      0        2 
   3   chr3_88457668     ZHar    A    T      0.5      1        2 
   3   chr3_88457668   Sample    A    T        0      0        2 
   3   chr3_88464232     AAsi    A    C        0      0        2 
   3   chr3_88464232     AKia    A    C        0      0        2 
   3   chr3_88464232     AOna    A    C        0      0        2 
   3   chr3_88464232     ASom    A    C        0      0        2 
   3   chr3_88464232     HCab    A    C        0      0        2 
   3   chr3_88464232     HPrz    A    C        0      0        2 
   3   chr3_88464232     ZBoe    A    C      0.5      1        2 
   3   chr3_88464232     ZGre    A    C        0      0        2 
   3   chr3_88464232     ZHar    A    C        0      0        2 
   3   chr3_88464232   Sample    A    C        0      0        2 
   3   chr3_88470406     AAsi    G    C        0      0        2 
   3   chr3_88470406     AKia    G    C        0      0        2 
   3   chr3_88470406     AOna    G    C        0      0        2 
   3   chr3_88470406     ASom    G    C      0.5      1        2 
   3   chr3_88470406     HCab    G    C        0      0        2 
   3   chr3_88470406     HPrz    G    C        0      0        2 
   3   chr3_88470406     ZBoe    G    C        0      0        2 
   3   chr3_88470406     ZGre    G    C        0      0        2 
   3   chr3_88470406     ZHar    G    C        0      0        2 
   3   chr3_88470406   Sample    G    C        0      0        2 
   3   chr3_88488170     AAsi    G    C        1      2        2 
   3   chr3_88488170     AKia    G    C        0      0        2 
   3   chr3_88488170     AOna    G    C        0      0        2 
   3   chr3_88488170     ASom    G    C        0      0        2 
   3   chr3_88488170     HCab    G    C        0      0        2 
   3   chr3_88488170     HPrz    G    C        0      0        2 
   3   chr3_88488170     ZBoe    G    C        0      0        2 
   3   chr3_88488170     ZGre    G    C        0      0        2 
   3   chr3_88488170     ZHar    G    C        0      0        2 
   3   chr3_88488170   Sample    G    C        0      0        2 
   3   chr3_88489310     AAsi    C    G        0      0        2 
   3   chr3_88489310     AKia    C    G        0      0        2 
   3   chr3_88489310     AOna    C    G        0      0        2 
   3   chr3_88489310     ASom    C    G        0      0        2 
   3   chr3_88489310     HCab    C    G        1      2        2 
   3   chr3_88489310     HPrz    C    G        1      2        2 
   3   chr3_88489310     ZBoe    C    G        0      0        2 
   3   chr3_88489310     ZGre    C    G        0      0        2 
   3   chr3_88489310     ZHar    C    G        0      0        2 
   3   chr3_88489310   Sample    C    G        0      0        2 
   3   chr3_88519768     AAsi    C    G        0      0        2 
   3   chr3_88519768     AKia    C    G        0      0        2 
   3   chr3_88519768     AOna    C    G        0      0        2 
   3   chr3_88519768     ASom    C    G        0      0        2 
   3   chr3_88519768     HCab    C    G      0.5      1        2 
   3   chr3_88519768     HPrz    C    G        1      2        2 
   3   chr3_88519768     ZBoe    C    G        0      0        2 
   3   chr3_88519768     ZGre    C    G        0      0        2 
   3   chr3_88519768     ZHar    C    G        0      0        2 
   3   chr3_88519768   Sample    C    G        0      0        2 
   3   chr3_88562675     AAsi    T    G        0      0        2 
   3   chr3_88562675     AKia    T    G        0      0        2 
   3   chr3_88562675     AOna    T    G        0      0        2 
   3   chr3_88562675     ASom    T    G        0      0        2 
   3   chr3_88562675     HCab    T    G        0      0        2 
   3   chr3_88562675     HPrz    T    G        0      0        2 
   3   chr3_88562675     ZBoe    T    G        0      0        2 
   3   chr3_88562675     ZGre    T    G        0      0        2 
   3   chr3_88562675     ZHar    T    G        1      2        2 
   3   chr3_88562675   Sample    T    G        0      0        2 
   3   chr3_88563026     AAsi    C    A        0      0        2 
   3   chr3_88563026     AKia    C    A        0      0        2 
   3   chr3_88563026     AOna    C    A        0      0        2 
   3   chr3_88563026     ASom    C    A        0      0        2 
   3   chr3_88563026     HCab    C    A        1      2        2 
   3   chr3_88563026     HPrz    C    A        1      2        2 
   3   chr3_88563026     ZBoe    C    A        0      0        2 
   3   chr3_88563026     ZGre    C    A        0      0        2 
   3   chr3_88563026     ZHar    C    A        0      0        2 
   3   chr3_88563026   Sample    C    A        0      0        2 
   3   chr3_88563791     AAsi    G    T        0      0        2 
   3   chr3_88563791     AKia    G    T        0      0        2 
   3   chr3_88563791     AOna    G    T        0      0        2 
   3   chr3_88563791     ASom    G    T        0      0        2 
   3   chr3_88563791     HCab    G    T        0      0        2 
   3   chr3_88563791     HPrz    G    T        0      0        2 
   3   chr3_88563791     ZBoe    G    T        0      0        2 
   3   chr3_88563791     ZGre    G    T        0      0        2 
   3   chr3_88563791     ZHar    G    T        1      2        2 
   3   chr3_88563791   Sample    G    T        0      0        2 
   3   chr3_88567763     AAsi    C    A        0      0        2 
   3   chr3_88567763     AKia    C    A        0      0        2 
   3   chr3_88567763     AOna    C    A        0      0        2 
   3   chr3_88567763     ASom    C    A        0      0        2 
   3   chr3_88567763     HCab    C    A        0      0        2 
   3   chr3_88567763     HPrz    C    A        0      0        2 
   3   chr3_88567763     ZBoe    C    A        0      0        2 
   3   chr3_88567763     ZGre    C    A        1      2        2 
   3   chr3_88567763     ZHar    C    A        0      0        2 
   3   chr3_88567763   Sample    C    A        0      0        2 
   3   chr3_88571303     AAsi    G    C        0      0        2 
   3   chr3_88571303     AKia    G    C        0      0        2 
   3   chr3_88571303     AOna    G    C        0      0        2 
   3   chr3_88571303     ASom    G    C        0      0        2 
   3   chr3_88571303     HCab    G    C        0      0        2 
   3   chr3_88571303     HPrz    G    C        0      0        2 
   3   chr3_88571303     ZBoe    G    C        0      0        2 
   3   chr3_88571303     ZGre    G    C        0      0        2 
   3   chr3_88571303     ZHar    G    C        1      2        2 
   3   chr3_88571303   Sample    G    C        0      0        2 
   3   chr3_88574403     AAsi    G    C        0      0        2 
   3   chr3_88574403     AKia    G    C        0      0        2 
   3   chr3_88574403     AOna    G    C        0      0        2 
   3   chr3_88574403     ASom    G    C      0.5      1        2 
   3   chr3_88574403     HCab    G    C        0      0        2 
   3   chr3_88574403     HPrz    G    C        0      0        2 
   3   chr3_88574403     ZBoe    G    C        0      0        2 
   3   chr3_88574403     ZGre    G    C        0      0        2 
   3   chr3_88574403     ZHar    G    C        0      0        2 
   3   chr3_88574403   Sample    G    C        0      0        2 
   3   chr3_88613838     AAsi    G    C        0      0        2 
   3   chr3_88613838     AKia    G    C        0      0        2 
   3   chr3_88613838     AOna    G    C        0      0        2 
   3   chr3_88613838     ASom    G    C        0      0        2 
   3   chr3_88613838     HCab    G    C        1      2        2 
   3   chr3_88613838     HPrz    G    C        1      2        2 
   3   chr3_88613838     ZBoe    G    C        0      0        2 
   3   chr3_88613838     ZGre    G    C        0      0        2 
   3   chr3_88613838     ZHar    G    C        0      0        2 
   3   chr3_88613838   Sample    G    C        0      0        2 
   3   chr3_88629828     AAsi    G    T        0      0        2 
   3   chr3_88629828     AKia    G    T        0      0        2 
   3   chr3_88629828     AOna    G    T        0      0        2 
   3   chr3_88629828     ASom    G    T        0      0        2 
   3   chr3_88629828     HCab    G    T        0      0        2 
   3   chr3_88629828     HPrz    G    T      0.5      1        2 
   3   chr3_88629828     ZBoe    G    T        0      0        2 
   3   chr3_88629828     ZGre    G    T        0      0        2 
   3   chr3_88629828     ZHar    G    T        0      0        2 
   3   chr3_88629828   Sample    G    T        0      0        2 
   3   chr3_88680085     AAsi    C    A        0      0        2 
   3   chr3_88680085     AKia    C    A        0      0        2 
   3   chr3_88680085     AOna    C    A        0      0        2 
   3   chr3_88680085     ASom    C    A        0      0        2 
   3   chr3_88680085     HCab    C    A        0      0        2 
   3   chr3_88680085     HPrz    C    A        0      0        2 
   3   chr3_88680085     ZBoe    C    A      0.5      1        2 
   3   chr3_88680085     ZGre    C    A        0      0        2 
   3   chr3_88680085     ZHar    C    A        0      0        2 
   3   chr3_88680085   Sample    C    A        0      0        2 
   3   chr3_88682163     AAsi    A    T        0      0        2 
   3   chr3_88682163     AKia    A    T        0      0        2 
   3   chr3_88682163     AOna    A    T        0      0        2 
   3   chr3_88682163     ASom    A    T        0      0        2 
   3   chr3_88682163     HCab    A    T        0      0        2 
   3   chr3_88682163     HPrz    A    T        0      0        2 
   3   chr3_88682163     ZBoe    A    T      0.5      1        2 
   3   chr3_88682163     ZGre    A    T        0      0        2 
   3   chr3_88682163     ZHar    A    T        0      0        2 
   3   chr3_88682163   Sample    A    T        0      0        2 
   3   chr3_88688149     AAsi    C    G        0      0        2 
   3   chr3_88688149     AKia    C    G        0      0        2 
   3   chr3_88688149     AOna    C    G        0      0        2 
   3   chr3_88688149     ASom    C    G        0      0        2 
   3   chr3_88688149     HCab    C    G        1      2        2 
   3   chr3_88688149     HPrz    C    G        1      2        2 
   3   chr3_88688149     ZBoe    C    G        0      0        2 
   3   chr3_88688149     ZGre    C    G        0      0        2 
   3   chr3_88688149     ZHar    C    G        0      0        2 
   3   chr3_88688149   Sample    C    G        0      0        2 
   3   chr3_88729297     AAsi    C    A        0      0        2 
   3   chr3_88729297     AKia    C    A        1      2        2 
   3   chr3_88729297     AOna    C    A        1      2        2 
   3   chr3_88729297     ASom    C    A        0      0        2 
   3   chr3_88729297     HCab    C    A        0      0        2 
   3   chr3_88729297     HPrz    C    A        0      0        2 
   3   chr3_88729297     ZBoe    C    A        0      0        2 
   3   chr3_88729297     ZGre    C    A        0      0        2 
   3   chr3_88729297     ZHar    C    A        0      0        2 
   3   chr3_88729297   Sample    C    A        0      0        2 
   3   chr3_88733835     AAsi    G    C        0      0        2 
   3   chr3_88733835     AKia    G    C        0      0        2 
   3   chr3_88733835     AOna    G    C      0.5      1        2 
   3   chr3_88733835     ASom    G    C        0      0        2 
   3   chr3_88733835     HCab    G    C        0      0        2 
   3   chr3_88733835     HPrz    G    C        0      0        2 
   3   chr3_88733835     ZBoe    G    C        0      0        2 
   3   chr3_88733835     ZGre    G    C        0      0        2 
   3   chr3_88733835     ZHar    G    C        0      0        2 
   3   chr3_88733835   Sample    G    C        0      0        2 
   3   chr3_88737308     AAsi    A    T        1      2        2 
   3   chr3_88737308     AKia    A    T        0      0        2 
   3   chr3_88737308     AOna    A    T        0      0        2 
   3   chr3_88737308     ASom    A    T        1      2        2 
   3   chr3_88737308     HCab    A    T        0      0        2 
   3   chr3_88737308     HPrz    A    T        0      0        2 
   3   chr3_88737308     ZBoe    A    T        0      0        2 
   3   chr3_88737308     ZGre    A    T        0      0        2 
   3   chr3_88737308     ZHar    A    T        0      0        2 
   3   chr3_88737308   Sample    A    T        1      2        2 
   3   chr3_88748899     AAsi    C    G        0      0        2 
   3   chr3_88748899     AKia    C    G        0      0        2 
   3   chr3_88748899     AOna    C    G        0      0        2 
   3   chr3_88748899     ASom    C    G        1      2        2 
   3   chr3_88748899     HCab    C    G        0      0        2 
   3   chr3_88748899     HPrz    C    G        0      0        2 
   3   chr3_88748899     ZBoe    C    G        0      0        2 
   3   chr3_88748899     ZGre    C    G        0      0        2 
   3   chr3_88748899     ZHar    C    G        0      0        2 
   3   chr3_88748899   Sample    C    G        0      0        2 
   3   chr3_88815865     AAsi    T    A        0      0        2 
   3   chr3_88815865     AKia    T    A        0      0        2 
   3   chr3_88815865     AOna    T    A        0      0        2 
   3   chr3_88815865     ASom    T    A        0      0        2 
   3   chr3_88815865     HCab    T    A        1      2        2 
   3   chr3_88815865     HPrz    T    A      0.5      1        2 
   3   chr3_88815865     ZBoe    T    A        0      0        2 
   3   chr3_88815865     ZGre    T    A        0      0        2 
   3   chr3_88815865     ZHar    T    A        0      0        2 
   3   chr3_88815865   Sample    T    A        0      0        2 
   3   chr3_88816052     AAsi    C    A        0      0        2 
   3   chr3_88816052     AKia    C    A        0      0        2 
   3   chr3_88816052     AOna    C    A        0      0        2 
   3   chr3_88816052     ASom    C    A        0      0        2 
   3   chr3_88816052     HCab    C    A        1      2        2 
   3   chr3_88816052     HPrz    C    A        1      2        2 
   3   chr3_88816052     ZBoe    C    A        0      0        2 
   3   chr3_88816052     ZGre    C    A        0      0        2 
   3   chr3_88816052     ZHar    C    A        0      0        2 
   3   chr3_88816052   Sample    C    A        0      0        2 
   3   chr3_88830582     AAsi    C    A        0      0        2 
   3   chr3_88830582     AKia    C    A        0      0        2 
   3   chr3_88830582     AOna    C    A        0      0        2 
   3   chr3_88830582     ASom    C    A        0      0        2 
   3   chr3_88830582     HCab    C    A        1      2        2 
   3   chr3_88830582     HPrz    C    A        1      2        2 
   3   chr3_88830582     ZBoe    C    A        0      0        2 
   3   chr3_88830582     ZGre    C    A        0      0        2 
   3   chr3_88830582     ZHar    C    A        0      0        2 
   3   chr3_88830582   Sample    C    A        0      0        2 
   3   chr3_88843573     AAsi    C    G        0      0        2 
   3   chr3_88843573     AKia    C    G        0      0        2 
   3   chr3_88843573     AOna    C    G        0      0        2 
   3   chr3_88843573     ASom    C    G        0      0        2 
   3   chr3_88843573     HCab    C    G        1      2        2 
   3   chr3_88843573     HPrz    C    G        1      2        2 
   3   chr3_88843573     ZBoe    C    G        1      2        2 
   3   chr3_88843573     ZGre    C    G        0      0        2 
   3   chr3_88843573     ZHar    C    G        1      2        2 
   3   chr3_88843573   Sample    C    G        0      0        2 
   3   chr3_88916804     AAsi    G    C        0      0        2 
   3   chr3_88916804     AKia    G    C        0      0        2 
   3   chr3_88916804     AOna    G    C      0.5      1        2 
   3   chr3_88916804     ASom    G    C        0      0        2 
   3   chr3_88916804     HCab    G    C        0      0        2 
   3   chr3_88916804     HPrz    G    C        0      0        2 
   3   chr3_88916804     ZBoe    G    C        0      0        2 
   3   chr3_88916804     ZGre    G    C        0      0        2 
   3   chr3_88916804     ZHar    G    C        0      0        2 
   3   chr3_88916804   Sample    G    C        0      0        2 
   3   chr3_88920625     AAsi    A    C        0      0        2 
   3   chr3_88920625     AKia    A    C        0      0        2 
   3   chr3_88920625     AOna    A    C        0      0        2 
   3   chr3_88920625     ASom    A    C        0      0        2 
   3   chr3_88920625     HCab    A    C        0      0        2 
   3   chr3_88920625     HPrz    A    C        0      0        2 
   3   chr3_88920625     ZBoe    A    C        1      2        2 
   3   chr3_88920625     ZGre    A    C        0      0        2 
   3   chr3_88920625     ZHar    A    C        1      2        2 
   3   chr3_88920625   Sample    A    C        0      0        2 
   3   chr3_88921452     AAsi    C    G        0      0        2 
   3   chr3_88921452     AKia    C    G        0      0        2 
   3   chr3_88921452     AOna    C    G        0      0        2 
   3   chr3_88921452     ASom    C    G        0      0        2 
   3   chr3_88921452     HCab    C    G        0      0        2 
   3   chr3_88921452     HPrz    C    G        0      0        2 
   3   chr3_88921452     ZBoe    C    G        0      0        2 
   3   chr3_88921452     ZGre    C    G        0      0        2 
   3   chr3_88921452     ZHar    C    G      0.5      1        2 
   3   chr3_88921452   Sample    C    G        0      0        2 
   3   chr3_88928077     AAsi    A    T        1      2        2 
   3   chr3_88928077     AKia    A    T        0      0        2 
   3   chr3_88928077     AOna    A    T        0      0        2 
   3   chr3_88928077     ASom    A    T        1      2        2 
   3   chr3_88928077     HCab    A    T        0      0        2 
   3   chr3_88928077     HPrz    A    T        0      0        2 
   3   chr3_88928077     ZBoe    A    T        0      0        2 
   3   chr3_88928077     ZGre    A    T        0      0        2 
   3   chr3_88928077     ZHar    A    T        0      0        2 
   3   chr3_88928077   Sample    A    T        1      2        2 
   3   chr3_88930199     AAsi    A    C        1      2        2 
   3   chr3_88930199     AKia    A    C        0      0        2 
   3   chr3_88930199     AOna    A    C        0      0        2 
   3   chr3_88930199     ASom    A    C        0      0        2 
   3   chr3_88930199     HCab    A    C        0      0        2 
   3   chr3_88930199     HPrz    A    C        0      0        2 
   3   chr3_88930199     ZBoe    A    C        0      0        2 
   3   chr3_88930199     ZGre    A    C        0      0        2 
   3   chr3_88930199     ZHar    A    C        0      0        2 
   3   chr3_88930199   Sample    A    C        0      0        2 
   3   chr3_88937606     AAsi    C    A        0      0        2 
   3   chr3_88937606     AKia    C    A        0      0        2 
   3   chr3_88937606     AOna    C    A        0      0        2 
   3   chr3_88937606     ASom    C    A        0      0        2 
   3   chr3_88937606     HCab    C    A        0      0        2 
   3   chr3_88937606     HPrz    C    A        0      0        2 
   3   chr3_88937606     ZBoe    C    A        0      0        2 
   3   chr3_88937606     ZGre    C    A      0.5      1        2 
   3   chr3_88937606     ZHar    C    A        0      0        2 
   3   chr3_88937606   Sample    C    A        0      0        2 
   3   chr3_88951780     AAsi    C    G        0      0        2 
   3   chr3_88951780     AKia    C    G        0      0        2 
   3   chr3_88951780     AOna    C    G        0      0        2 
   3   chr3_88951780     ASom    C    G        0      0        2 
   3   chr3_88951780     HCab    C    G        1      2        2 
   3   chr3_88951780     HPrz    C    G        1      2        2 
   3   chr3_88951780     ZBoe    C    G        0      0        2 
   3   chr3_88951780     ZGre    C    G        0      0        2 
   3   chr3_88951780     ZHar    C    G        0      0        2 
   3   chr3_88951780   Sample    C    G        0      0        2 
   3   chr3_88954297     AAsi    A    T        0      0        2 
   3   chr3_88954297     AKia    A    T        0      0        2 
   3   chr3_88954297     AOna    A    T        0      0        2 
   3   chr3_88954297     ASom    A    T        0      0        2 
   3   chr3_88954297     HCab    A    T        1      2        2 
   3   chr3_88954297     HPrz    A    T        1      2        2 
   3   chr3_88954297     ZBoe    A    T        0      0        2 
   3   chr3_88954297     ZGre    A    T        0      0        2 
   3   chr3_88954297     ZHar    A    T        0      0        2 
   3   chr3_88954297   Sample    A    T        0      0        2 
   3   chr3_88959086     AAsi    G    T        0      0        2 
   3   chr3_88959086     AKia    G    T        0      0        2 
   3   chr3_88959086     AOna    G    T        0      0        2 
   3   chr3_88959086     ASom    G    T        1      2        2 
   3   chr3_88959086     HCab    G    T        0      0        2 
   3   chr3_88959086     HPrz    G    T        0      0        2 
   3   chr3_88959086     ZBoe    G    T        0      0        2 
   3   chr3_88959086     ZGre    G    T        0      0        2 
   3   chr3_88959086     ZHar    G    T        0      0        2 
   3   chr3_88959086   Sample    G    T        0      0        2 
   3   chr3_88968403     AAsi    T    A        0      0        2 
   3   chr3_88968403     AKia    T    A        1      2        2 
   3   chr3_88968403     AOna    T    A        1      2        2 
   3   chr3_88968403     ASom    T    A        0      0        2 
   3   chr3_88968403     HCab    T    A        1      2        2 
   3   chr3_88968403     HPrz    T    A        1      2        2 
   3   chr3_88968403     ZBoe    T    A        0      0        2 
   3   chr3_88968403     ZGre    T    A        0      0        2 
   3   chr3_88968403     ZHar    T    A        0      0        2 
   3   chr3_88968403   Sample    T    A        0      0        2 
   3   chr3_88974139     AAsi    G    C        0      0        2 
   3   chr3_88974139     AKia    G    C        0      0        2 
   3   chr3_88974139     AOna    G    C        0      0        2 
   3   chr3_88974139     ASom    G    C        0      0        2 
   3   chr3_88974139     HCab    G    C        0      0        2 
   3   chr3_88974139     HPrz    G    C        0      0        2 
   3   chr3_88974139     ZBoe    G    C        0      0        2 
   3   chr3_88974139     ZGre    G    C        0      0        2 
   3   chr3_88974139     ZHar    G    C        1      2        2 
   3   chr3_88974139   Sample    G    C        0      0        2 
   3   chr3_88984381     AAsi    A    C        0      0        2 
   3   chr3_88984381     AKia    A    C        0      0        2 
   3   chr3_88984381     AOna    A    C        0      0        2 
   3   chr3_88984381     ASom    A    C        0      0        2 
   3   chr3_88984381     HCab    A    C        0      0        2 
   3   chr3_88984381     HPrz    A    C        0      0        2 
   3   chr3_88984381     ZBoe    A    C        0      0        2 
   3   chr3_88984381     ZGre    A    C        0      0        2 
   3   chr3_88984381     ZHar    A    C      0.5      1        2 
   3   chr3_88984381   Sample    A    C        0      0        2 
   3   chr3_89017387     AAsi    T    A        0      0        2 
   3   chr3_89017387     AKia    T    A        0      0        2 
   3   chr3_89017387     AOna    T    A        0      0        2 
   3   chr3_89017387     ASom    T    A        0      0        2 
   3   chr3_89017387     HCab    T    A        0      0        2 
   3   chr3_89017387     HPrz    T    A        0      0        2 
   3   chr3_89017387     ZBoe    T    A        0      0        2 
   3   chr3_89017387     ZGre    T    A      0.5      1        2 
   3   chr3_89017387     ZHar    T    A        0      0        2 
   3   chr3_89017387   Sample    T    A        0      0        2 
   3   chr3_89035988     AAsi    G    T        0      0        2 
   3   chr3_89035988     AKia    G    T        0      0        2 
   3   chr3_89035988     AOna    G    T        0      0        2 
   3   chr3_89035988     ASom    G    T        0      0        2 
   3   chr3_89035988     HCab    G    T        0      0        2 
   3   chr3_89035988     HPrz    G    T        0      0        2 
   3   chr3_89035988     ZBoe    G    T        0      0        2 
   3   chr3_89035988     ZGre    G    T        1      2        2 
   3   chr3_89035988     ZHar    G    T        0      0        2 
   3   chr3_89035988   Sample    G    T        0      0        2 
   3   chr3_89064068     AAsi    C    A        0      0        2 
   3   chr3_89064068     AKia    C    A        0      0        2 
   3   chr3_89064068     AOna    C    A        0      0        2 
   3   chr3_89064068     ASom    C    A        0      0        2 
   3   chr3_89064068     HCab    C    A        0      0        2 
   3   chr3_89064068     HPrz    C    A        0      0        2 
   3   chr3_89064068     ZBoe    C    A        1      2        2 
   3   chr3_89064068     ZGre    C    A        0      0        2 
   3   chr3_89064068     ZHar    C    A        0      0        2 
   3   chr3_89064068   Sample    C    A        0      0        2 
   3   chr3_89064550     AAsi    G    C        0      0        2 
   3   chr3_89064550     AKia    G    C        1      2        2 
   3   chr3_89064550     AOna    G    C        0      0        2 
   3   chr3_89064550     ASom    G    C        0      0        2 
   3   chr3_89064550     HCab    G    C        0      0        2 
   3   chr3_89064550     HPrz    G    C        0      0        2 
   3   chr3_89064550     ZBoe    G    C        0      0        2 
   3   chr3_89064550     ZGre    G    C        0      0        2 
   3   chr3_89064550     ZHar    G    C        0      0        2 
   3   chr3_89064550   Sample    G    C        0      0        2 
   3   chr3_89093456     AAsi    T    G        0      0        2 
   3   chr3_89093456     AKia    T    G        0      0        2 
   3   chr3_89093456     AOna    T    G        0      0        2 
   3   chr3_89093456     ASom    T    G        0      0        2 
   3   chr3_89093456     HCab    T    G        1      2        2 
   3   chr3_89093456     HPrz    T    G        1      2        2 
   3   chr3_89093456     ZBoe    T    G      0.5      1        2 
   3   chr3_89093456     ZGre    T    G        1      2        2 
   3   chr3_89093456     ZHar    T    G        1      2        2 
   3   chr3_89093456   Sample    T    G        0      0        2 
   3   chr3_89108420     AAsi    G    T        0      0        2 
   3   chr3_89108420     AKia    G    T        0      0        2 
   3   chr3_89108420     AOna    G    T        0      0        2 
   3   chr3_89108420     ASom    G    T        0      0        2 
   3   chr3_89108420     HCab    G    T        1      2        2 
   3   chr3_89108420     HPrz    G    T        1      2        2 
   3   chr3_89108420     ZBoe    G    T        0      0        2 
   3   chr3_89108420     ZGre    G    T        0      0        2 
   3   chr3_89108420     ZHar    G    T        0      0        2 
   3   chr3_89108420   Sample    G    T        0      0        2 
   3   chr3_89113773     AAsi    T    A        1      2        2 
   3   chr3_89113773     AKia    T    A        0      0        2 
   3   chr3_89113773     AOna    T    A        0      0        2 
   3   chr3_89113773     ASom    T    A        1      2        2 
   3   chr3_89113773     HCab    T    A        0      0        2 
   3   chr3_89113773     HPrz    T    A        0      0        2 
   3   chr3_89113773     ZBoe    T    A        0      0        2 
   3   chr3_89113773     ZGre    T    A        0      0        2 
   3   chr3_89113773     ZHar    T    A        0      0        2 
   3   chr3_89113773   Sample    T    A        1      2        2 
   3   chr3_89120236     AAsi    G    C        0      0        2 
   3   chr3_89120236     AKia    G    C        0      0        2 
   3   chr3_89120236     AOna    G    C        0      0        2 
   3   chr3_89120236     ASom    G    C        0      0        2 
   3   chr3_89120236     HCab    G    C        0      0        2 
   3   chr3_89120236     HPrz    G    C        0      0        2 
   3   chr3_89120236     ZBoe    G    C      0.5      1        2 
   3   chr3_89120236     ZGre    G    C        0      0        2 
   3   chr3_89120236     ZHar    G    C        0      0        2 
   3   chr3_89120236   Sample    G    C        0      0        2 
   3   chr3_89124935     AAsi    G    C        1      2        2 
   3   chr3_89124935     AKia    G    C        0      0        2 
   3   chr3_89124935     AOna    G    C      0.5      1        2 
   3   chr3_89124935     ASom    G    C        1      2        2 
   3   chr3_89124935     HCab    G    C        0      0        2 
   3   chr3_89124935     HPrz    G    C        0      0        2 
   3   chr3_89124935     ZBoe    G    C        0      0        2 
   3   chr3_89124935     ZGre    G    C        0      0        2 
   3   chr3_89124935     ZHar    G    C        0      0        2 
   3   chr3_89124935   Sample    G    C        1      2        2 
   3   chr3_89131992     AAsi    C    A        0      0        2 
   3   chr3_89131992     AKia    C    A        0      0        2 
   3   chr3_89131992     AOna    C    A        0      0        2 
   3   chr3_89131992     ASom    C    A        0      0        2 
   3   chr3_89131992     HCab    C    A        0      0        2 
   3   chr3_89131992     HPrz    C    A        0      0        2 
   3   chr3_89131992     ZBoe    C    A      0.5      1        2 
   3   chr3_89131992     ZGre    C    A        1      2        2 
   3   chr3_89131992     ZHar    C    A        0      0        2 
   3   chr3_89131992   Sample    C    A        0      0        2 
   3   chr3_89149997     AAsi    A    C        0      0        2 
   3   chr3_89149997     AKia    A    C        1      2        2 
   3   chr3_89149997     AOna    A    C      0.5      1        2 
   3   chr3_89149997     ASom    A    C        0      0        2 
   3   chr3_89149997     HCab    A    C        0      0        2 
   3   chr3_89149997     HPrz    A    C        0      0        2 
   3   chr3_89149997     ZBoe    A    C        0      0        2 
   3   chr3_89149997     ZGre    A    C        0      0        2 
   3   chr3_89149997     ZHar    A    C        0      0        2 
   3   chr3_89149997   Sample    A    C        0      0        2 
   3   chr3_89150598     AAsi    C    G        0      0        2 
   3   chr3_89150598     AKia    C    G        1      2        2 
   3   chr3_89150598     AOna    C    G        0      0        2 
   3   chr3_89150598     ASom    C    G        0      0        2 
   3   chr3_89150598     HCab    C    G        0      0        2 
   3   chr3_89150598     HPrz    C    G        0      0        2 
   3   chr3_89150598     ZBoe    C    G        0      0        2 
   3   chr3_89150598     ZGre    C    G        0      0        2 
   3   chr3_89150598     ZHar    C    G        0      0        2 
   3   chr3_89150598   Sample    C    G        0      0        2 
   3   chr3_89154689     AAsi    T    G        0      0        2 
   3   chr3_89154689     AKia    T    G        0      0        2 
   3   chr3_89154689     AOna    T    G      0.5      1        2 
   3   chr3_89154689     ASom    T    G        0      0        2 
   3   chr3_89154689     HCab    T    G        0      0        2 
   3   chr3_89154689     HPrz    T    G        0      0        2 
   3   chr3_89154689     ZBoe    T    G        0      0        2 
   3   chr3_89154689     ZGre    T    G        0      0        2 
   3   chr3_89154689     ZHar    T    G        0      0        2 
   3   chr3_89154689   Sample    T    G        0      0        2 
   3   chr3_89156342     AAsi    C    A        0      0        2 
   3   chr3_89156342     AKia    C    A        0      0        2 
   3   chr3_89156342     AOna    C    A      0.5      1        2 
   3   chr3_89156342     ASom    C    A        0      0        2 
   3   chr3_89156342     HCab    C    A        0      0        2 
   3   chr3_89156342     HPrz    C    A        0      0        2 
   3   chr3_89156342     ZBoe    C    A        0      0        2 
   3   chr3_89156342     ZGre    C    A        0      0        2 
   3   chr3_89156342     ZHar    C    A        0      0        2 
   3   chr3_89156342   Sample    C    A        0      0        2 
   3   chr3_89186688     AAsi    T    G        1      2        2 
   3   chr3_89186688     AKia    T    G        0      0        2 
   3   chr3_89186688     AOna    T    G        0      0        2 
   3   chr3_89186688     ASom    T    G        1      2        2 
   3   chr3_89186688     HCab    T    G        1      2        2 
   3   chr3_89186688     HPrz    T    G        1      2        2 
   3   chr3_89186688     ZBoe    T    G        0      0        2 
   3   chr3_89186688     ZGre    T    G        0      0        2 
   3   chr3_89186688     ZHar    T    G        0      0        2 
   3   chr3_89186688   Sample    T    G        1      2        2 
   3   chr3_89193105     AAsi    C    A        0      0        2 
   3   chr3_89193105     AKia    C    A        1      2        2 
   3   chr3_89193105     AOna    C    A        1      2        2 
   3   chr3_89193105     ASom    C    A        0      0        2 
   3   chr3_89193105     HCab    C    A        0      0        2 
   3   chr3_89193105     HPrz    C    A        0      0        2 
   3   chr3_89193105     ZBoe    C    A        0      0        2 
   3   chr3_89193105     ZGre    C    A        0      0        2 
   3   chr3_89193105     ZHar    C    A        0      0        2 
   3   chr3_89193105   Sample    C    A        0      0        2 
   3   chr3_89209479     AAsi    T    G        0      0        2 
   3   chr3_89209479     AKia    T    G        0      0        2 
   3   chr3_89209479     AOna    T    G        0      0        2 
   3   chr3_89209479     ASom    T    G        0      0        2 
   3   chr3_89209479     HCab    T    G        0      0        2 
   3   chr3_89209479     HPrz    T    G        0      0        2 
   3   chr3_89209479     ZBoe    T    G      0.5      1        2 
   3   chr3_89209479     ZGre    T    G        0      0        2 
   3   chr3_89209479     ZHar    T    G        0      0        2 
   3   chr3_89209479   Sample    T    G        0      0        2 
   3   chr3_89221729     AAsi    C    G        0      0        2 
   3   chr3_89221729     AKia    C    G        1      2        2 
   3   chr3_89221729     AOna    C    G        1      2        2 
   3   chr3_89221729     ASom    C    G        0      0        2 
   3   chr3_89221729     HCab    C    G        1      2        2 
   3   chr3_89221729     HPrz    C    G        1      2        2 
   3   chr3_89221729     ZBoe    C    G        0      0        2 
   3   chr3_89221729     ZGre    C    G        0      0        2 
   3   chr3_89221729     ZHar    C    G        0      0        2 
   3   chr3_89221729   Sample    C    G        0      0        2 
   3   chr3_89245214     AAsi    G    C        0      0        2 
   3   chr3_89245214     AKia    G    C        0      0        2 
   3   chr3_89245214     AOna    G    C        0      0        2 
   3   chr3_89245214     ASom    G    C        0      0        2 
   3   chr3_89245214     HCab    G    C        0      0        2 
   3   chr3_89245214     HPrz    G    C        0      0        2 
   3   chr3_89245214     ZBoe    G    C      0.5      1        2 
   3   chr3_89245214     ZGre    G    C        0      0        2 
   3   chr3_89245214     ZHar    G    C        0      0        2 
   3   chr3_89245214   Sample    G    C        0      0        2 
   3   chr3_89315511     AAsi    C    A        0      0        2 
   3   chr3_89315511     AKia    C    A        0      0        2 
   3   chr3_89315511     AOna    C    A        0      0        2 
   3   chr3_89315511     ASom    C    A        0      0        2 
   3   chr3_89315511     HCab    C    A        0      0        2 
   3   chr3_89315511     HPrz    C    A        0      0        2 
   3   chr3_89315511     ZBoe    C    A        0      0        2 
   3   chr3_89315511     ZGre    C    A        0      0        2 
   3   chr3_89315511     ZHar    C    A      0.5      1        2 
   3   chr3_89315511   Sample    C    A        0      0        2 
   3   chr3_89330438     AAsi    C    G        0      0        2 
   3   chr3_89330438     AKia    C    G        0      0        2 
   3   chr3_89330438     AOna    C    G        0      0        2 
   3   chr3_89330438     ASom    C    G        0      0        2 
   3   chr3_89330438     HCab    C    G      0.5      1        2 
   3   chr3_89330438     HPrz    C    G        1      2        2 
   3   chr3_89330438     ZBoe    C    G        0      0        2 
   3   chr3_89330438     ZGre    C    G        0      0        2 
   3   chr3_89330438     ZHar    C    G        0      0        2 
   3   chr3_89330438   Sample    C    G        0      0        2 
   3   chr3_89345212     AAsi    G    T        0      0        2 
   3   chr3_89345212     AKia    G    T        0      0        2 
   3   chr3_89345212     AOna    G    T        0      0        2 
   3   chr3_89345212     ASom    G    T        0      0        2 
   3   chr3_89345212     HCab    G    T        0      0        2 
   3   chr3_89345212     HPrz    G    T        0      0        2 
   3   chr3_89345212     ZBoe    G    T        0      0        2 
   3   chr3_89345212     ZGre    G    T        0      0        2 
   3   chr3_89345212     ZHar    G    T      0.5      1        2 
   3   chr3_89345212   Sample    G    T        0      0        2 
   3   chr3_89348295     AAsi    T    A        0      0        2 
   3   chr3_89348295     AKia    T    A        0      0        2 
   3   chr3_89348295     AOna    T    A        0      0        2 
   3   chr3_89348295     ASom    T    A        1      2        2 
   3   chr3_89348295     HCab    T    A        0      0        2 
   3   chr3_89348295     HPrz    T    A        0      0        2 
   3   chr3_89348295     ZBoe    T    A        0      0        2 
   3   chr3_89348295     ZGre    T    A        0      0        2 
   3   chr3_89348295     ZHar    T    A        0      0        2 
   3   chr3_89348295   Sample    T    A        0      0        2 
   3   chr3_89367714     AAsi    G    C        0      0        2 
   3   chr3_89367714     AKia    G    C        0      0        2 
   3   chr3_89367714     AOna    G    C        0      0        2 
   3   chr3_89367714     ASom    G    C        0      0        2 
   3   chr3_89367714     HCab    G    C        0      0        2 
   3   chr3_89367714     HPrz    G    C        0      0        2 
   3   chr3_89367714     ZBoe    G    C        0      0        2 
   3   chr3_89367714     ZGre    G    C        0      0        2 
   3   chr3_89367714     ZHar    G    C      0.5      1        2 
   3   chr3_89367714   Sample    G    C        0      0        2 
   3   chr3_89377941     AAsi    T    G        0      0        2 
   3   chr3_89377941     AKia    T    G        0      0        2 
   3   chr3_89377941     AOna    T    G      0.5      1        2 
   3   chr3_89377941     ASom    T    G        0      0        2 
   3   chr3_89377941     HCab    T    G        0      0        2 
   3   chr3_89377941     HPrz    T    G        0      0        2 
   3   chr3_89377941     ZBoe    T    G        0      0        2 
   3   chr3_89377941     ZGre    T    G        0      0        2 
   3   chr3_89377941     ZHar    T    G        0      0        2 
   3   chr3_89377941   Sample    T    G        0      0        2 
   3   chr3_89386911     AAsi    C    A        0      0        2 
   3   chr3_89386911     AKia    C    A        0      0        2 
   3   chr3_89386911     AOna    C    A        0      0        2 
   3   chr3_89386911     ASom    C    A        0      0        2 
   3   chr3_89386911     HCab    C    A        1      2        2 
   3   chr3_89386911     HPrz    C    A        1      2        2 
   3   chr3_89386911     ZBoe    C    A        0      0        2 
   3   chr3_89386911     ZGre    C    A        0      0        2 
   3   chr3_89386911     ZHar    C    A        0      0        2 
   3   chr3_89386911   Sample    C    A        0      0        2 
   3   chr3_89414992     AAsi    A    C        0      0        2 
   3   chr3_89414992     AKia    A    C        0      0        2 
   3   chr3_89414992     AOna    A    C        0      0        2 
   3   chr3_89414992     ASom    A    C        0      0        2 
   3   chr3_89414992     HCab    A    C        0      0        2 
   3   chr3_89414992     HPrz    A    C        0      0        2 
   3   chr3_89414992     ZBoe    A    C        1      2        2 
   3   chr3_89414992     ZGre    A    C        0      0        2 
   3   chr3_89414992     ZHar    A    C        1      2        2 
   3   chr3_89414992   Sample    A    C        0      0        2 
   3   chr3_89428919     AAsi    C    A        0      0        2 
   3   chr3_89428919     AKia    C    A        0      0        2 
   3   chr3_89428919     AOna    C    A        0      0        2 
   3   chr3_89428919     ASom    C    A        0      0        2 
   3   chr3_89428919     HCab    C    A        0      0        2 
   3   chr3_89428919     HPrz    C    A        0      0        2 
   3   chr3_89428919     ZBoe    C    A        1      2        2 
   3   chr3_89428919     ZGre    C    A        1      2        2 
   3   chr3_89428919     ZHar    C    A        1      2        2 
   3   chr3_89428919   Sample    C    A        0      0        2 
   3   chr3_89441187     AAsi    A    T        0      0        2 
   3   chr3_89441187     AKia    A    T        0      0        2 
   3   chr3_89441187     AOna    A    T        0      0        2 
   3   chr3_89441187     ASom    A    T        0      0        2 
   3   chr3_89441187     HCab    A    T        1      2        2 
   3   chr3_89441187     HPrz    A    T        1      2        2 
   3   chr3_89441187     ZBoe    A    T        0      0        2 
   3   chr3_89441187     ZGre    A    T        0      0        2 
   3   chr3_89441187     ZHar    A    T        0      0        2 
   3   chr3_89441187   Sample    A    T        0      0        2 
   3   chr3_89442818     AAsi    G    C        0      0        2 
   3   chr3_89442818     AKia    G    C        0      0        2 
   3   chr3_89442818     AOna    G    C        0      0        2 
   3   chr3_89442818     ASom    G    C        0      0        2 
   3   chr3_89442818     HCab    G    C        1      2        2 
   3   chr3_89442818     HPrz    G    C        1      2        2 
   3   chr3_89442818     ZBoe    G    C        0      0        2 
   3   chr3_89442818     ZGre    G    C      0.5      1        2 
   3   chr3_89442818     ZHar    G    C        1      2        2 
   3   chr3_89442818   Sample    G    C        0      0        2 
   3   chr3_89454333     AAsi    G    C        0      0        2 
   3   chr3_89454333     AKia    G    C        0      0        2 
   3   chr3_89454333     AOna    G    C        0      0        2 
   3   chr3_89454333     ASom    G    C        0      0        2 
   3   chr3_89454333     HCab    G    C      0.5      1        2 
   3   chr3_89454333     HPrz    G    C        0      0        2 
   3   chr3_89454333     ZBoe    G    C        0      0        2 
   3   chr3_89454333     ZGre    G    C        0      0        2 
   3   chr3_89454333     ZHar    G    C        0      0        2 
   3   chr3_89454333   Sample    G    C        0      0        2 
   3   chr3_89464595     AAsi    T    G        1      2        2 
   3   chr3_89464595     AKia    T    G        0      0        2 
   3   chr3_89464595     AOna    T    G        0      0        2 
   3   chr3_89464595     ASom    T    G        0      0        2 
   3   chr3_89464595     HCab    T    G        0      0        2 
   3   chr3_89464595     HPrz    T    G        0      0        2 
   3   chr3_89464595     ZBoe    T    G        0      0        2 
   3   chr3_89464595     ZGre    T    G        0      0        2 
   3   chr3_89464595     ZHar    T    G        0      0        2 
   3   chr3_89464595   Sample    T    G        0      0        2 
   3   chr3_89469797     AAsi    C    G        0      0        2 
   3   chr3_89469797     AKia    C    G        0      0        2 
   3   chr3_89469797     AOna    C    G        0      0        2 
   3   chr3_89469797     ASom    C    G        0      0        2 
   3   chr3_89469797     HCab    C    G        0      0        2 
   3   chr3_89469797     HPrz    C    G        0      0        2 
   3   chr3_89469797     ZBoe    C    G        1      2        2 
   3   chr3_89469797     ZGre    C    G        1      2        2 
   3   chr3_89469797     ZHar    C    G        0      0        2 
   3   chr3_89469797   Sample    C    G        0      0        2 
   3   chr3_89483554     AAsi    C    G        0      0        2 
   3   chr3_89483554     AKia    C    G        0      0        2 
   3   chr3_89483554     AOna    C    G        0      0        2 
   3   chr3_89483554     ASom    C    G      0.5      1        2 
   3   chr3_89483554     HCab    C    G        0      0        2 
   3   chr3_89483554     HPrz    C    G        0      0        2 
   3   chr3_89483554     ZBoe    C    G        0      0        2 
   3   chr3_89483554     ZGre    C    G        0      0        2 
   3   chr3_89483554     ZHar    C    G        0      0        2 
   3   chr3_89483554   Sample    C    G        0      0        2 
   3   chr3_89484269     AAsi    A    C        0      0        2 
   3   chr3_89484269     AKia    A    C        0      0        2 
   3   chr3_89484269     AOna    A    C        0      0        2 
   3   chr3_89484269     ASom    A    C        0      0        2 
   3   chr3_89484269     HCab    A    C        1      2        2 
   3   chr3_89484269     HPrz    A    C        1      2        2 
   3   chr3_89484269     ZBoe    A    C        0      0        2 
   3   chr3_89484269     ZGre    A    C        0      0        2 
   3   chr3_89484269     ZHar    A    C        0      0        2 
   3   chr3_89484269   Sample    A    C        0      0        2 
   3   chr3_89490904     AAsi    G    C        0      0        2 
   3   chr3_89490904     AKia    G    C        0      0        2 
   3   chr3_89490904     AOna    G    C        0      0        2 
   3   chr3_89490904     ASom    G    C        0      0        2 
   3   chr3_89490904     HCab    G    C      0.5      1        2 
   3   chr3_89490904     HPrz    G    C      0.5      1        2 
   3   chr3_89490904     ZBoe    G    C        0      0        2 
   3   chr3_89490904     ZGre    G    C        0      0        2 
   3   chr3_89490904     ZHar    G    C        0      0        2 
   3   chr3_89490904   Sample    G    C        0      0        2 
   3   chr3_89494630     AAsi    A    T        1      2        2 
   3   chr3_89494630     AKia    A    T        0      0        2 
   3   chr3_89494630     AOna    A    T        0      0        2 
   3   chr3_89494630     ASom    A    T        1      2        2 
   3   chr3_89494630     HCab    A    T        0      0        2 
   3   chr3_89494630     HPrz    A    T        0      0        2 
   3   chr3_89494630     ZBoe    A    T        0      0        2 
   3   chr3_89494630     ZGre    A    T        0      0        2 
   3   chr3_89494630     ZHar    A    T        0      0        2 
   3   chr3_89494630   Sample    A    T        1      2        2 
   3   chr3_89504909     AAsi    C    G        0      0        2 
   3   chr3_89504909     AKia    C    G        0      0        2 
   3   chr3_89504909     AOna    C    G        0      0        2 
   3   chr3_89504909     ASom    C    G        0      0        2 
   3   chr3_89504909     HCab    C    G        0      0        2 
   3   chr3_89504909     HPrz    C    G        0      0        2 
   3   chr3_89504909     ZBoe    C    G        0      0        2 
   3   chr3_89504909     ZGre    C    G      0.5      1        2 
   3   chr3_89504909     ZHar    C    G        0      0        2 
   3   chr3_89504909   Sample    C    G        0      0        2 
   3   chr3_89513846     AAsi    G    T        0      0        2 
   3   chr3_89513846     AKia    G    T        1      2        2 
   3   chr3_89513846     AOna    G    T      0.5      1        2 
   3   chr3_89513846     ASom    G    T        0      0        2 
   3   chr3_89513846     HCab    G    T        0      0        2 
   3   chr3_89513846     HPrz    G    T        0      0        2 
   3   chr3_89513846     ZBoe    G    T        0      0        2 
   3   chr3_89513846     ZGre    G    T        0      0        2 
   3   chr3_89513846     ZHar    G    T        0      0        2 
   3   chr3_89513846   Sample    G    T        0      0        2 
   3   chr3_89519851     AAsi    C    A        0      0        2 
   3   chr3_89519851     AKia    C    A        0      0        2 
   3   chr3_89519851     AOna    C    A        0      0        2 
   3   chr3_89519851     ASom    C    A        0      0        2 
   3   chr3_89519851     HCab    C    A        1      2        2 
   3   chr3_89519851     HPrz    C    A        1      2        2 
   3   chr3_89519851     ZBoe    C    A        0      0        2 
   3   chr3_89519851     ZGre    C    A        0      0        2 
   3   chr3_89519851     ZHar    C    A        0      0        2 
   3   chr3_89519851   Sample    C    A        0      0        2 
   3   chr3_89525514     AAsi    C    G        0      0        2 
   3   chr3_89525514     AKia    C    G        0      0        2 
   3   chr3_89525514     AOna    C    G        0      0        2 
   3   chr3_89525514     ASom    C    G        0      0        2 
   3   chr3_89525514     HCab    C    G        1      2        2 
   3   chr3_89525514     HPrz    C    G        1      2        2 
   3   chr3_89525514     ZBoe    C    G        0      0        2 
   3   chr3_89525514     ZGre    C    G        0      0        2 
   3   chr3_89525514     ZHar    C    G        0      0        2 
   3   chr3_89525514   Sample    C    G        0      0        2 
   3   chr3_89538211     AAsi    G    T        0      0        2 
   3   chr3_89538211     AKia    G    T        0      0        2 
   3   chr3_89538211     AOna    G    T        0      0        2 
   3   chr3_89538211     ASom    G    T        0      0        2 
   3   chr3_89538211     HCab    G    T        1      2        2 
   3   chr3_89538211     HPrz    G    T        1      2        2 
   3   chr3_89538211     ZBoe    G    T        0      0        2 
   3   chr3_89538211     ZGre    G    T        0      0        2 
   3   chr3_89538211     ZHar    G    T        0      0        2 
   3   chr3_89538211   Sample    G    T        0      0        2 
   3   chr3_89547868     AAsi    A    C        0      0        2 
   3   chr3_89547868     AKia    A    C        1      2        2 
   3   chr3_89547868     AOna    A    C        0      0        2 
   3   chr3_89547868     ASom    A    C        0      0        2 
   3   chr3_89547868     HCab    A    C        0      0        2 
   3   chr3_89547868     HPrz    A    C        0      0        2 
   3   chr3_89547868     ZBoe    A    C        0      0        2 
   3   chr3_89547868     ZGre    A    C        0      0        2 
   3   chr3_89547868     ZHar    A    C        0      0        2 
   3   chr3_89547868   Sample    A    C        0      0        2 
   3   chr3_89555616     AAsi    G    C        0      0        2 
   3   chr3_89555616     AKia    G    C        0      0        2 
   3   chr3_89555616     AOna    G    C        0      0        2 
   3   chr3_89555616     ASom    G    C        0      0        2 
   3   chr3_89555616     HCab    G    C        0      0        2 
   3   chr3_89555616     HPrz    G    C        0      0        2 
   3   chr3_89555616     ZBoe    G    C        0      0        2 
   3   chr3_89555616     ZGre    G    C        0      0        2 
   3   chr3_89555616     ZHar    G    C        1      2        2 
   3   chr3_89555616   Sample    G    C        0      0        2 
   3   chr3_89584908     AAsi    C    G        0      0        2 
   3   chr3_89584908     AKia    C    G        0      0        2 
   3   chr3_89584908     AOna    C    G        0      0        2 
   3   chr3_89584908     ASom    C    G        0      0        2 
   3   chr3_89584908     HCab    C    G        0      0        2 
   3   chr3_89584908     HPrz    C    G        0      0        2 
   3   chr3_89584908     ZBoe    C    G        0      0        2 
   3   chr3_89584908     ZGre    C    G        0      0        2 
   3   chr3_89584908     ZHar    C    G        1      2        2 
   3   chr3_89584908   Sample    C    G        0      0        2 
   3   chr3_89605351     AAsi    C    G        0      0        2 
   3   chr3_89605351     AKia    C    G        0      0        2 
   3   chr3_89605351     AOna    C    G        0      0        2 
   3   chr3_89605351     ASom    C    G        0      0        2 
   3   chr3_89605351     HCab    C    G        0      0        2 
   3   chr3_89605351     HPrz    C    G        0      0        2 
   3   chr3_89605351     ZBoe    C    G        0      0        2 
   3   chr3_89605351     ZGre    C    G        0      0        2 
   3   chr3_89605351     ZHar    C    G        1      2        2 
   3   chr3_89605351   Sample    C    G        0      0        2 
   3   chr3_89619755     AAsi    G    T        0      0        2 
   3   chr3_89619755     AKia    G    T      0.5      1        2 
   3   chr3_89619755     AOna    G    T        0      0        2 
   3   chr3_89619755     ASom    G    T        0      0        2 
   3   chr3_89619755     HCab    G    T        0      0        2 
   3   chr3_89619755     HPrz    G    T        0      0        2 
   3   chr3_89619755     ZBoe    G    T        0      0        2 
   3   chr3_89619755     ZGre    G    T        0      0        2 
   3   chr3_89619755     ZHar    G    T        0      0        2 
   3   chr3_89619755   Sample    G    T        0      0        2 
   3   chr3_89628620     AAsi    C    G        0      0        2 
   3   chr3_89628620     AKia    C    G        0      0        2 
   3   chr3_89628620     AOna    C    G        0      0        2 
   3   chr3_89628620     ASom    C    G        0      0        2 
   3   chr3_89628620     HCab    C    G      0.5      1        2 
   3   chr3_89628620     HPrz    C    G        0      0        2 
   3   chr3_89628620     ZBoe    C    G        0      0        2 
   3   chr3_89628620     ZGre    C    G        0      0        2 
   3   chr3_89628620     ZHar    C    G        0      0        2 
   3   chr3_89628620   Sample    C    G        0      0        2 
   3   chr3_89632201     AAsi    C    A        0      0        2 
   3   chr3_89632201     AKia    C    A        0      0        2 
   3   chr3_89632201     AOna    C    A        0      0        2 
   3   chr3_89632201     ASom    C    A        0      0        2 
   3   chr3_89632201     HCab    C    A        1      2        2 
   3   chr3_89632201     HPrz    C    A        1      2        2 
   3   chr3_89632201     ZBoe    C    A        0      0        2 
   3   chr3_89632201     ZGre    C    A        0      0        2 
   3   chr3_89632201     ZHar    C    A        0      0        2 
   3   chr3_89632201   Sample    C    A        0      0        2 
   3   chr3_89632795     AAsi    A    T        0      0        2 
   3   chr3_89632795     AKia    A    T        0      0        2 
   3   chr3_89632795     AOna    A    T        1      2        2 
   3   chr3_89632795     ASom    A    T        0      0        2 
   3   chr3_89632795     HCab    A    T        0      0        2 
   3   chr3_89632795     HPrz    A    T        0      0        2 
   3   chr3_89632795     ZBoe    A    T        0      0        2 
   3   chr3_89632795     ZGre    A    T        0      0        2 
   3   chr3_89632795     ZHar    A    T        0      0        2 
   3   chr3_89632795   Sample    A    T        0      0        2 
   3   chr3_89633909     AAsi    A    C      0.5      1        2 
   3   chr3_89633909     AKia    A    C        0      0        2 
   3   chr3_89633909     AOna    A    C        0      0        2 
   3   chr3_89633909     ASom    A    C        0      0        2 
   3   chr3_89633909     HCab    A    C        0      0        2 
   3   chr3_89633909     HPrz    A    C        0      0        2 
   3   chr3_89633909     ZBoe    A    C        0      0        2 
   3   chr3_89633909     ZGre    A    C        0      0        2 
   3   chr3_89633909     ZHar    A    C        0      0        2 
   3   chr3_89633909   Sample    A    C        1      2        2 
   3   chr3_89640700     AAsi    T    A        0      0        2 
   3   chr3_89640700     AKia    T    A      0.5      1        2 
   3   chr3_89640700     AOna    T    A        0      0        2 
   3   chr3_89640700     ASom    T    A        0      0        2 
   3   chr3_89640700     HCab    T    A        0      0        2 
   3   chr3_89640700     HPrz    T    A        0      0        2 
   3   chr3_89640700     ZBoe    T    A        0      0        2 
   3   chr3_89640700     ZGre    T    A        0      0        2 
   3   chr3_89640700     ZHar    T    A        0      0        2 
   3   chr3_89640700   Sample    T    A        0      0        2 
   3   chr3_89649384     AAsi    G    T        0      0        2 
   3   chr3_89649384     AKia    G    T        1      2        2 
   3   chr3_89649384     AOna    G    T      0.5      1        2 
   3   chr3_89649384     ASom    G    T        0      0        2 
   3   chr3_89649384     HCab    G    T        0      0        2 
   3   chr3_89649384     HPrz    G    T        0      0        2 
   3   chr3_89649384     ZBoe    G    T        0      0        2 
   3   chr3_89649384     ZGre    G    T        0      0        2 
   3   chr3_89649384     ZHar    G    T        0      0        2 
   3   chr3_89649384   Sample    G    T        0      0        2 
   3   chr3_89654367     AAsi    C    A        0      0        2 
   3   chr3_89654367     AKia    C    A        0      0        2 
   3   chr3_89654367     AOna    C    A        0      0        2 
   3   chr3_89654367     ASom    C    A        0      0        2 
   3   chr3_89654367     HCab    C    A        0      0        2 
   3   chr3_89654367     HPrz    C    A        0      0        2 
   3   chr3_89654367     ZBoe    C    A        1      2        2 
   3   chr3_89654367     ZGre    C    A        0      0        2 
   3   chr3_89654367     ZHar    C    A        0      0        2 
   3   chr3_89654367   Sample    C    A        0      0        2 
   3   chr3_89677049     AAsi    T    A        0      0        2 
   3   chr3_89677049     AKia    T    A        0      0        2 
   3   chr3_89677049     AOna    T    A        0      0        2 
   3   chr3_89677049     ASom    T    A        0      0        2 
   3   chr3_89677049     HCab    T    A        1      2        2 
   3   chr3_89677049     HPrz    T    A        0      0        2 
   3   chr3_89677049     ZBoe    T    A        0      0        2 
   3   chr3_89677049     ZGre    T    A        0      0        2 
   3   chr3_89677049     ZHar    T    A        0      0        2 
   3   chr3_89677049   Sample    T    A        0      0        2 
   3   chr3_89684022     AAsi    T    G        0      0        2 
   3   chr3_89684022     AKia    T    G        0      0        2 
   3   chr3_89684022     AOna    T    G        0      0        2 
   3   chr3_89684022     ASom    T    G        0      0        2 
   3   chr3_89684022     HCab    T    G        0      0        2 
   3   chr3_89684022     HPrz    T    G        0      0        2 
   3   chr3_89684022     ZBoe    T    G      0.5      1        2 
   3   chr3_89684022     ZGre    T    G        0      0        2 
   3   chr3_89684022     ZHar    T    G        0      0        2 
   3   chr3_89684022   Sample    T    G        0      0        2 
   3   chr3_89702305     AAsi    T    A        0      0        2 
   3   chr3_89702305     AKia    T    A        0      0        2 
   3   chr3_89702305     AOna    T    A        0      0        2 
   3   chr3_89702305     ASom    T    A        0      0        2 
   3   chr3_89702305     HCab    T    A        0      0        2 
   3   chr3_89702305     HPrz    T    A        0      0        2 
   3   chr3_89702305     ZBoe    T    A      0.5      1        2 
   3   chr3_89702305     ZGre    T    A        0      0        2 
   3   chr3_89702305     ZHar    T    A        0      0        2 
   3   chr3_89702305   Sample    T    A        0      0        2 
   3   chr3_89704418     AAsi    A    C        0      0        2 
   3   chr3_89704418     AKia    A    C        0      0        2 
   3   chr3_89704418     AOna    A    C        0      0        2 
   3   chr3_89704418     ASom    A    C        0      0        2 
   3   chr3_89704418     HCab    A    C        0      0        2 
   3   chr3_89704418     HPrz    A    C        0      0        2 
   3   chr3_89704418     ZBoe    A    C        0      0        2 
   3   chr3_89704418     ZGre    A    C      0.5      1        2 
   3   chr3_89704418     ZHar    A    C        0      0        2 
   3   chr3_89704418   Sample    A    C        0      0        2 
   3   chr3_89704975     AAsi    A    T        0      0        2 
   3   chr3_89704975     AKia    A    T        0      0        2 
   3   chr3_89704975     AOna    A    T        0      0        2 
   3   chr3_89704975     ASom    A    T        0      0        2 
   3   chr3_89704975     HCab    A    T        0      0        2 
   3   chr3_89704975     HPrz    A    T        0      0        2 
   3   chr3_89704975     ZBoe    A    T      0.5      1        2 
   3   chr3_89704975     ZGre    A    T        0      0        2 
   3   chr3_89704975     ZHar    A    T        0      0        2 
   3   chr3_89704975   Sample    A    T        0      0        2 
   3   chr3_89707215     AAsi    T    G        0      0        2 
   3   chr3_89707215     AKia    T    G        0      0        2 
   3   chr3_89707215     AOna    T    G        0      0        2 
   3   chr3_89707215     ASom    T    G        0      0        2 
   3   chr3_89707215     HCab    T    G      0.5      1        2 
   3   chr3_89707215     HPrz    T    G      0.5      1        2 
   3   chr3_89707215     ZBoe    T    G        0      0        2 
   3   chr3_89707215     ZGre    T    G        0      0        2 
   3   chr3_89707215     ZHar    T    G        0      0        2 
   3   chr3_89707215   Sample    T    G        0      0        2 
   3   chr3_89710576     AAsi    T    A        0      0        2 
   3   chr3_89710576     AKia    T    A        0      0        2 
   3   chr3_89710576     AOna    T    A        0      0        2 
   3   chr3_89710576     ASom    T    A        0      0        2 
   3   chr3_89710576     HCab    T    A        0      0        2 
   3   chr3_89710576     HPrz    T    A        0      0        2 
   3   chr3_89710576     ZBoe    T    A        0      0        2 
   3   chr3_89710576     ZGre    T    A        0      0        2 
   3   chr3_89710576     ZHar    T    A        1      2        2 
   3   chr3_89710576   Sample    T    A        0      0        2 
   3   chr3_89734913     AAsi    T    A        0      0        2 
   3   chr3_89734913     AKia    T    A        0      0        2 
   3   chr3_89734913     AOna    T    A        0      0        2 
   3   chr3_89734913     ASom    T    A        0      0        2 
   3   chr3_89734913     HCab    T    A        0      0        2 
   3   chr3_89734913     HPrz    T    A        0      0        2 
   3   chr3_89734913     ZBoe    T    A        1      2        2 
   3   chr3_89734913     ZGre    T    A        0      0        2 
   3   chr3_89734913     ZHar    T    A        0      0        2 
   3   chr3_89734913   Sample    T    A        0      0        2 
   3   chr3_89735609     AAsi    C    A        0      0        2 
   3   chr3_89735609     AKia    C    A        0      0        2 
   3   chr3_89735609     AOna    C    A        0      0        2 
   3   chr3_89735609     ASom    C    A        0      0        2 
   3   chr3_89735609     HCab    C    A      0.5      1        2 
   3   chr3_89735609     HPrz    C    A      0.5      1        2 
   3   chr3_89735609     ZBoe    C    A        0      0        2 
   3   chr3_89735609     ZGre    C    A        0      0        2 
   3   chr3_89735609     ZHar    C    A        0      0        2 
   3   chr3_89735609   Sample    C    A        0      0        2 
   3   chr3_89769193     AAsi    C    G        0      0        2 
   3   chr3_89769193     AKia    C    G        0      0        2 
   3   chr3_89769193     AOna    C    G        0      0        2 
   3   chr3_89769193     ASom    C    G        0      0        2 
   3   chr3_89769193     HCab    C    G        0      0        2 
   3   chr3_89769193     HPrz    C    G        0      0        2 
   3   chr3_89769193     ZBoe    C    G      0.5      1        2 
   3   chr3_89769193     ZGre    C    G        0      0        2 
   3   chr3_89769193     ZHar    C    G        0      0        2 
   3   chr3_89769193   Sample    C    G        0      0        2 
   3   chr3_89770431     AAsi    T    A        0      0        2 
   3   chr3_89770431     AKia    T    A        1      2        2 
   3   chr3_89770431     AOna    T    A        0      0        2 
   3   chr3_89770431     ASom    T    A        0      0        2 
   3   chr3_89770431     HCab    T    A        0      0        2 
   3   chr3_89770431     HPrz    T    A        0      0        2 
   3   chr3_89770431     ZBoe    T    A        0      0        2 
   3   chr3_89770431     ZGre    T    A        0      0        2 
   3   chr3_89770431     ZHar    T    A        0      0        2 
   3   chr3_89770431   Sample    T    A        0      0        2 
   3   chr3_89794681     AAsi    G    C        0      0        2 
   3   chr3_89794681     AKia    G    C        0      0        2 
   3   chr3_89794681     AOna    G    C        0      0        2 
   3   chr3_89794681     ASom    G    C        0      0        2 
   3   chr3_89794681     HCab    G    C        1      2        2 
   3   chr3_89794681     HPrz    G    C        1      2        2 
   3   chr3_89794681     ZBoe    G    C        0      0        2 
   3   chr3_89794681     ZGre    G    C        0      0        2 
   3   chr3_89794681     ZHar    G    C        0      0        2 
   3   chr3_89794681   Sample    G    C        0      0        2 
   3   chr3_89800305     AAsi    C    A        0      0        2 
   3   chr3_89800305     AKia    C    A        0      0        2 
   3   chr3_89800305     AOna    C    A        0      0        2 
   3   chr3_89800305     ASom    C    A        0      0        2 
   3   chr3_89800305     HCab    C    A        0      0        2 
   3   chr3_89800305     HPrz    C    A      0.5      1        2 
   3   chr3_89800305     ZBoe    C    A        0      0        2 
   3   chr3_89800305     ZGre    C    A        0      0        2 
   3   chr3_89800305     ZHar    C    A        0      0        2 
   3   chr3_89800305   Sample    C    A        0      0        2 
   3   chr3_89807576     AAsi    G    T        0      0        2 
   3   chr3_89807576     AKia    G    T        0      0        2 
   3   chr3_89807576     AOna    G    T      0.5      1        2 
   3   chr3_89807576     ASom    G    T        0      0        2 
   3   chr3_89807576     HCab    G    T        0      0        2 
   3   chr3_89807576     HPrz    G    T        0      0        2 
   3   chr3_89807576     ZBoe    G    T        0      0        2 
   3   chr3_89807576     ZGre    G    T        0      0        2 
   3   chr3_89807576     ZHar    G    T        0      0        2 
   3   chr3_89807576   Sample    G    T        0      0        2 
   3   chr3_89813366     AAsi    A    C        0      0        2 
   3   chr3_89813366     AKia    A    C      0.5      1        2 
   3   chr3_89813366     AOna    A    C        0      0        2 
   3   chr3_89813366     ASom    A    C        0      0        2 
   3   chr3_89813366     HCab    A    C        0      0        2 
   3   chr3_89813366     HPrz    A    C        0      0        2 
   3   chr3_89813366     ZBoe    A    C        0      0        2 
   3   chr3_89813366     ZGre    A    C        0      0        2 
   3   chr3_89813366     ZHar    A    C        0      0        2 
   3   chr3_89813366   Sample    A    C        0      0        2 
   3   chr3_89823899     AAsi    G    T      0.5      1        2 
   3   chr3_89823899     AKia    G    T        0      0        2 
   3   chr3_89823899     AOna    G    T        0      0        2 
   3   chr3_89823899     ASom    G    T        0      0        2 
   3   chr3_89823899     HCab    G    T        0      0        2 
   3   chr3_89823899     HPrz    G    T        0      0        2 
   3   chr3_89823899     ZBoe    G    T        0      0        2 
   3   chr3_89823899     ZGre    G    T        0      0        2 
   3   chr3_89823899     ZHar    G    T        0      0        2 
   3   chr3_89823899   Sample    G    T        0      0        2 
   3   chr3_89826360     AAsi    G    T        0      0        2 
   3   chr3_89826360     AKia    G    T        1      2        2 
   3   chr3_89826360     AOna    G    T        1      2        2 
   3   chr3_89826360     ASom    G    T        0      0        2 
   3   chr3_89826360     HCab    G    T        0      0        2 
   3   chr3_89826360     HPrz    G    T        0      0        2 
   3   chr3_89826360     ZBoe    G    T        0      0        2 
   3   chr3_89826360     ZGre    G    T        0      0        2 
   3   chr3_89826360     ZHar    G    T        0      0        2 
   3   chr3_89826360   Sample    G    T        0      0        2 
   3   chr3_89827641     AAsi    C    G        1      2        2 
   3   chr3_89827641     AKia    C    G        1      2        2 
   3   chr3_89827641     AOna    C    G        1      2        2 
   3   chr3_89827641     ASom    C    G        1      2        2 
   3   chr3_89827641     HCab    C    G        0      0        2 
   3   chr3_89827641     HPrz    C    G        0      0        2 
   3   chr3_89827641     ZBoe    C    G        0      0        2 
   3   chr3_89827641     ZGre    C    G        0      0        2 
   3   chr3_89827641     ZHar    C    G        0      0        2 
   3   chr3_89827641   Sample    C    G        1      2        2 
   3   chr3_89838105     AAsi    A    C        0      0        2 
   3   chr3_89838105     AKia    A    C        0      0        2 
   3   chr3_89838105     AOna    A    C        0      0        2 
   3   chr3_89838105     ASom    A    C        0      0        2 
   3   chr3_89838105     HCab    A    C        0      0        2 
   3   chr3_89838105     HPrz    A    C      0.5      1        2 
   3   chr3_89838105     ZBoe    A    C        0      0        2 
   3   chr3_89838105     ZGre    A    C        0      0        2 
   3   chr3_89838105     ZHar    A    C        0      0        2 
   3   chr3_89838105   Sample    A    C        0      0        2 
   3   chr3_89907648     AAsi    A    C        0      0        2 
   3   chr3_89907648     AKia    A    C        0      0        2 
   3   chr3_89907648     AOna    A    C        0      0        2 
   3   chr3_89907648     ASom    A    C        0      0        2 
   3   chr3_89907648     HCab    A    C        1      2        2 
   3   chr3_89907648     HPrz    A    C        1      2        2 
   3   chr3_89907648     ZBoe    A    C        0      0        2 
   3   chr3_89907648     ZGre    A    C        0      0        2 
   3   chr3_89907648     ZHar    A    C        0      0        2 
   3   chr3_89907648   Sample    A    C        0      0        2 
   3   chr3_89911623     AAsi    C    A        0      0        2 
   3   chr3_89911623     AKia    C    A        0      0        2 
   3   chr3_89911623     AOna    C    A      0.5      1        2 
   3   chr3_89911623     ASom    C    A        0      0        2 
   3   chr3_89911623     HCab    C    A        0      0        2 
   3   chr3_89911623     HPrz    C    A        0      0        2 
   3   chr3_89911623     ZBoe    C    A        0      0        2 
   3   chr3_89911623     ZGre    C    A        0      0        2 
   3   chr3_89911623     ZHar    C    A        0      0        2 
   3   chr3_89911623   Sample    C    A        0      0        2 
   3   chr3_89913414     AAsi    T    G        0      0        2 
   3   chr3_89913414     AKia    T    G        0      0        2 
   3   chr3_89913414     AOna    T    G      0.5      1        2 
   3   chr3_89913414     ASom    T    G        0      0        2 
   3   chr3_89913414     HCab    T    G        0      0        2 
   3   chr3_89913414     HPrz    T    G        0      0        2 
   3   chr3_89913414     ZBoe    T    G        0      0        2 
   3   chr3_89913414     ZGre    T    G        0      0        2 
   3   chr3_89913414     ZHar    T    G        0      0        2 
   3   chr3_89913414   Sample    T    G        0      0        2 
   3   chr3_89917082     AAsi    C    A        1      2        2 
   3   chr3_89917082     AKia    C    A        1      2        2 
   3   chr3_89917082     AOna    C    A        1      2        2 
   3   chr3_89917082     ASom    C    A        1      2        2 
   3   chr3_89917082     HCab    C    A        0      0        2 
   3   chr3_89917082     HPrz    C    A        0      0        2 
   3   chr3_89917082     ZBoe    C    A        0      0        2 
   3   chr3_89917082     ZGre    C    A        0      0        2 
   3   chr3_89917082     ZHar    C    A        0      0        2 
   3   chr3_89917082   Sample    C    A        1      2        2 
   3   chr3_89921715     AAsi    C    A        0      0        2 
   3   chr3_89921715     AKia    C    A        0      0        2 
   3   chr3_89921715     AOna    C    A        0      0        2 
   3   chr3_89921715     ASom    C    A        0      0        2 
   3   chr3_89921715     HCab    C    A        0      0        2 
   3   chr3_89921715     HPrz    C    A        0      0        2 
   3   chr3_89921715     ZBoe    C    A      0.5      1        2 
   3   chr3_89921715     ZGre    C    A        0      0        2 
   3   chr3_89921715     ZHar    C    A        0      0        2 
   3   chr3_89921715   Sample    C    A        0      0        2 
   3   chr3_89938698     AAsi    A    T        0      0        2 
   3   chr3_89938698     AKia    A    T        0      0        2 
   3   chr3_89938698     AOna    A    T        0      0        2 
   3   chr3_89938698     ASom    A    T        0      0        2 
   3   chr3_89938698     HCab    A    T        0      0        2 
   3   chr3_89938698     HPrz    A    T        0      0        2 
   3   chr3_89938698     ZBoe    A    T        0      0        2 
   3   chr3_89938698     ZGre    A    T      0.5      1        2 
   3   chr3_89938698     ZHar    A    T        0      0        2 
   3   chr3_89938698   Sample    A    T        0      0        2 
   3   chr3_89942246     AAsi    G    T        0      0        2 
   3   chr3_89942246     AKia    G    T        0      0        2 
   3   chr3_89942246     AOna    G    T        0      0        2 
   3   chr3_89942246     ASom    G    T        0      0        2 
   3   chr3_89942246     HCab    G    T        1      2        2 
   3   chr3_89942246     HPrz    G    T        1      2        2 
   3   chr3_89942246     ZBoe    G    T        0      0        2 
   3   chr3_89942246     ZGre    G    T        0      0        2 
   3   chr3_89942246     ZHar    G    T        0      0        2 
   3   chr3_89942246   Sample    G    T        0      0        2 
   3   chr3_89946345     AAsi    T    G        0      0        2 
   3   chr3_89946345     AKia    T    G        0      0        2 
   3   chr3_89946345     AOna    T    G        0      0        2 
   3   chr3_89946345     ASom    T    G        1      2        2 
   3   chr3_89946345     HCab    T    G        0      0        2 
   3   chr3_89946345     HPrz    T    G        0      0        2 
   3   chr3_89946345     ZBoe    T    G        0      0        2 
   3   chr3_89946345     ZGre    T    G        0      0        2 
   3   chr3_89946345     ZHar    T    G        0      0        2 
   3   chr3_89946345   Sample    T    G        0      0        2 
   3   chr3_89983349     AAsi    T    A        0      0        2 
   3   chr3_89983349     AKia    T    A        0      0        2 
   3   chr3_89983349     AOna    T    A        0      0        2 
   3   chr3_89983349     ASom    T    A        0      0        2 
   3   chr3_89983349     HCab    T    A        0      0        2 
   3   chr3_89983349     HPrz    T    A        0      0        2 
   3   chr3_89983349     ZBoe    T    A        0      0        2 
   3   chr3_89983349     ZGre    T    A        0      0        2 
   3   chr3_89983349     ZHar    T    A        1      2        2 
   3   chr3_89983349   Sample    T    A        0      0        2 
   3   chr3_89987191     AAsi    G    C        0      0        2 
   3   chr3_89987191     AKia    G    C        0      0        2 
   3   chr3_89987191     AOna    G    C        0      0        2 
   3   chr3_89987191     ASom    G    C      0.5      1        2 
   3   chr3_89987191     HCab    G    C        0      0        2 
   3   chr3_89987191     HPrz    G    C        0      0        2 
   3   chr3_89987191     ZBoe    G    C        0      0        2 
   3   chr3_89987191     ZGre    G    C        0      0        2 
   3   chr3_89987191     ZHar    G    C        0      0        2 
   3   chr3_89987191   Sample    G    C        0      0        2 
   3   chr3_89995126     AAsi    C    G        0      0        2 
   3   chr3_89995126     AKia    C    G        0      0        2 
   3   chr3_89995126     AOna    C    G        0      0        2 
   3   chr3_89995126     ASom    C    G        0      0        2 
   3   chr3_89995126     HCab    C    G        0      0        2 
   3   chr3_89995126     HPrz    C    G        0      0        2 
   3   chr3_89995126     ZBoe    C    G        0      0        2 
   3   chr3_89995126     ZGre    C    G        0      0        2 
   3   chr3_89995126     ZHar    C    G        1      2        2 
   3   chr3_89995126   Sample    C    G        0      0        2 
   3   chr3_90026065     AAsi    C    G        0      0        2 
   3   chr3_90026065     AKia    C    G        0      0        2 
   3   chr3_90026065     AOna    C    G        0      0        2 
   3   chr3_90026065     ASom    C    G        0      0        2 
   3   chr3_90026065     HCab    C    G        1      2        2 
   3   chr3_90026065     HPrz    C    G        1      2        2 
   3   chr3_90026065     ZBoe    C    G        0      0        2 
   3   chr3_90026065     ZGre    C    G        0      0        2 
   3   chr3_90026065     ZHar    C    G        0      0        2 
   3   chr3_90026065   Sample    C    G        0      0        2 
   3   chr3_90050786     AAsi    A    C        0      0        2 
   3   chr3_90050786     AKia    A    C        0      0        2 
   3   chr3_90050786     AOna    A    C        0      0        2 
   3   chr3_90050786     ASom    A    C        0      0        2 
   3   chr3_90050786     HCab    A    C        0      0        2 
   3   chr3_90050786     HPrz    A    C      0.5      1        2 
   3   chr3_90050786     ZBoe    A    C        0      0        2 
   3   chr3_90050786     ZGre    A    C        0      0        2 
   3   chr3_90050786     ZHar    A    C        0      0        2 
   3   chr3_90050786   Sample    A    C        0      0        2 
   3   chr3_90053967     AAsi    T    A      0.5      1        2 
   3   chr3_90053967     AKia    T    A        0      0        2 
   3   chr3_90053967     AOna    T    A        0      0        2 
   3   chr3_90053967     ASom    T    A        1      2        2 
   3   chr3_90053967     HCab    T    A        0      0        2 
   3   chr3_90053967     HPrz    T    A        0      0        2 
   3   chr3_90053967     ZBoe    T    A        0      0        2 
   3   chr3_90053967     ZGre    T    A        0      0        2 
   3   chr3_90053967     ZHar    T    A        0      0        2 
   3   chr3_90053967   Sample    T    A        0      0        2 
   3   chr3_90069597     AAsi    G    T        0      0        2 
   3   chr3_90069597     AKia    G    T        1      2        2 
   3   chr3_90069597     AOna    G    T      0.5      1        2 
   3   chr3_90069597     ASom    G    T        0      0        2 
   3   chr3_90069597     HCab    G    T        0      0        2 
   3   chr3_90069597     HPrz    G    T        0      0        2 
   3   chr3_90069597     ZBoe    G    T        0      0        2 
   3   chr3_90069597     ZGre    G    T        0      0        2 
   3   chr3_90069597     ZHar    G    T        0      0        2 
   3   chr3_90069597   Sample    G    T        0      0        2 
   3   chr3_90076969     AAsi    G    C        0      0        2 
   3   chr3_90076969     AKia    G    C        0      0        2 
   3   chr3_90076969     AOna    G    C        0      0        2 
   3   chr3_90076969     ASom    G    C        0      0        2 
   3   chr3_90076969     HCab    G    C        0      0        2 
   3   chr3_90076969     HPrz    G    C        0      0        2 
   3   chr3_90076969     ZBoe    G    C        0      0        2 
   3   chr3_90076969     ZGre    G    C        0      0        2 
   3   chr3_90076969     ZHar    G    C        1      2        2 
   3   chr3_90076969   Sample    G    C        0      0        2 
   3   chr3_90108820     AAsi    A    C        0      0        2 
   3   chr3_90108820     AKia    A    C        0      0        2 
   3   chr3_90108820     AOna    A    C        0      0        2 
   3   chr3_90108820     ASom    A    C        0      0        2 
   3   chr3_90108820     HCab    A    C        0      0        2 
   3   chr3_90108820     HPrz    A    C        0      0        2 
   3   chr3_90108820     ZBoe    A    C        0      0        2 
   3   chr3_90108820     ZGre    A    C        0      0        2 
   3   chr3_90108820     ZHar    A    C        1      2        2 
   3   chr3_90108820   Sample    A    C        0      0        2 
   3   chr3_90148180     AAsi    A    T        0      0        2 
   3   chr3_90148180     AKia    A    T        0      0        2 
   3   chr3_90148180     AOna    A    T        0      0        2 
   3   chr3_90148180     ASom    A    T        0      0        2 
   3   chr3_90148180     HCab    A    T        0      0        2 
   3   chr3_90148180     HPrz    A    T        0      0        2 
   3   chr3_90148180     ZBoe    A    T        0      0        2 
   3   chr3_90148180     ZGre    A    T      0.5      1        2 
   3   chr3_90148180     ZHar    A    T        0      0        2 
   3   chr3_90148180   Sample    A    T        0      0        2 
   3   chr3_90192820     AAsi    T    G        0      0        2 
   3   chr3_90192820     AKia    T    G        0      0        2 
   3   chr3_90192820     AOna    T    G        0      0        2 
   3   chr3_90192820     ASom    T    G        0      0        2 
   3   chr3_90192820     HCab    T    G        1      2        2 
   3   chr3_90192820     HPrz    T    G        1      2        2 
   3   chr3_90192820     ZBoe    T    G        0      0        2 
   3   chr3_90192820     ZGre    T    G        0      0        2 
   3   chr3_90192820     ZHar    T    G        0      0        2 
   3   chr3_90192820   Sample    T    G        0      0        2 
   3   chr3_90194953     AAsi    T    G        0      0        2 
   3   chr3_90194953     AKia    T    G        0      0        2 
   3   chr3_90194953     AOna    T    G        0      0        2 
   3   chr3_90194953     ASom    T    G        0      0        2 
   3   chr3_90194953     HCab    T    G      0.5      1        2 
   3   chr3_90194953     HPrz    T    G      0.5      1        2 
   3   chr3_90194953     ZBoe    T    G        0      0        2 
   3   chr3_90194953     ZGre    T    G        0      0        2 
   3   chr3_90194953     ZHar    T    G        0      0        2 
   3   chr3_90194953   Sample    T    G        0      0        2 
   3   chr3_90195090     AAsi    T    G        0      0        2 
   3   chr3_90195090     AKia    T    G        0      0        2 
   3   chr3_90195090     AOna    T    G      0.5      1        2 
   3   chr3_90195090     ASom    T    G        0      0        2 
   3   chr3_90195090     HCab    T    G        0      0        2 
   3   chr3_90195090     HPrz    T    G        0      0        2 
   3   chr3_90195090     ZBoe    T    G        0      0        2 
   3   chr3_90195090     ZGre    T    G        0      0        2 
   3   chr3_90195090     ZHar    T    G        0      0        2 
   3   chr3_90195090   Sample    T    G        0      0        2 
   3   chr3_90209543     AAsi    A    C        0      0        2 
   3   chr3_90209543     AKia    A    C        0      0        2 
   3   chr3_90209543     AOna    A    C        0      0        2 
   3   chr3_90209543     ASom    A    C        1      2        2 
   3   chr3_90209543     HCab    A    C        0      0        2 
   3   chr3_90209543     HPrz    A    C        0      0        2 
   3   chr3_90209543     ZBoe    A    C        0      0        2 
   3   chr3_90209543     ZGre    A    C        0      0        2 
   3   chr3_90209543     ZHar    A    C        0      0        2 
   3   chr3_90209543   Sample    A    C        0      0        2 
   3   chr3_90223128     AAsi    C    G        0      0        2 
   3   chr3_90223128     AKia    C    G      0.5      1        2 
   3   chr3_90223128     AOna    C    G        0      0        2 
   3   chr3_90223128     ASom    C    G        0      0        2 
   3   chr3_90223128     HCab    C    G        0      0        2 
   3   chr3_90223128     HPrz    C    G        0      0        2 
   3   chr3_90223128     ZBoe    C    G        1      2        2 
   3   chr3_90223128     ZGre    C    G        1      2        2 
   3   chr3_90223128     ZHar    C    G        1      2        2 
   3   chr3_90223128   Sample    C    G        0      0        2 
   3   chr3_90229268     AAsi    A    T        0      0        2 
   3   chr3_90229268     AKia    A    T        0      0        2 
   3   chr3_90229268     AOna    A    T        0      0        2 
   3   chr3_90229268     ASom    A    T        0      0        2 
   3   chr3_90229268     HCab    A    T        0      0        2 
   3   chr3_90229268     HPrz    A    T        0      0        2 
   3   chr3_90229268     ZBoe    A    T        0      0        2 
   3   chr3_90229268     ZGre    A    T        1      2        2 
   3   chr3_90229268     ZHar    A    T        0      0        2 
   3   chr3_90229268   Sample    A    T        0      0        2 
   3   chr3_90242670     AAsi    G    C        0      0        2 
   3   chr3_90242670     AKia    G    C        0      0        2 
   3   chr3_90242670     AOna    G    C        0      0        2 
   3   chr3_90242670     ASom    G    C        0      0        2 
   3   chr3_90242670     HCab    G    C        1      2        2 
   3   chr3_90242670     HPrz    G    C        1      2        2 
   3   chr3_90242670     ZBoe    G    C        0      0        2 
   3   chr3_90242670     ZGre    G    C        0      0        2 
   3   chr3_90242670     ZHar    G    C        0      0        2 
   3   chr3_90242670   Sample    G    C        0      0        2 
   3   chr3_90248406     AAsi    A    C        0      0        2 
   3   chr3_90248406     AKia    A    C      0.5      1        2 
   3   chr3_90248406     AOna    A    C        0      0        2 
   3   chr3_90248406     ASom    A    C        0      0        2 
   3   chr3_90248406     HCab    A    C        0      0        2 
   3   chr3_90248406     HPrz    A    C        0      0        2 
   3   chr3_90248406     ZBoe    A    C        0      0        2 
   3   chr3_90248406     ZGre    A    C        0      0        2 
   3   chr3_90248406     ZHar    A    C        0      0        2 
   3   chr3_90248406   Sample    A    C        0      0        2 
   3   chr3_90271974     AAsi    C    A        0      0        2 
   3   chr3_90271974     AKia    C    A        1      2        2 
   3   chr3_90271974     AOna    C    A        0      0        2 
   3   chr3_90271974     ASom    C    A        0      0        2 
   3   chr3_90271974     HCab    C    A        0      0        2 
   3   chr3_90271974     HPrz    C    A        0      0        2 
   3   chr3_90271974     ZBoe    C    A        0      0        2 
   3   chr3_90271974     ZGre    C    A        0      0        2 
   3   chr3_90271974     ZHar    C    A        0      0        2 
   3   chr3_90271974   Sample    C    A        0      0        2 
   3   chr3_90272046     AAsi    T    A        0      0        2 
   3   chr3_90272046     AKia    T    A        0      0        2 
   3   chr3_90272046     AOna    T    A        0      0        2 
   3   chr3_90272046     ASom    T    A        0      0        2 
   3   chr3_90272046     HCab    T    A        1      2        2 
   3   chr3_90272046     HPrz    T    A        0      0        2 
   3   chr3_90272046     ZBoe    T    A        0      0        2 
   3   chr3_90272046     ZGre    T    A        0      0        2 
   3   chr3_90272046     ZHar    T    A        0      0        2 
   3   chr3_90272046   Sample    T    A        0      0        2 
   3   chr3_90280874     AAsi    C    A      0.5      1        2 
   3   chr3_90280874     AKia    C    A        0      0        2 
   3   chr3_90280874     AOna    C    A        0      0        2 
   3   chr3_90280874     ASom    C    A        0      0        2 
   3   chr3_90280874     HCab    C    A        0      0        2 
   3   chr3_90280874     HPrz    C    A        0      0        2 
   3   chr3_90280874     ZBoe    C    A        0      0        2 
   3   chr3_90280874     ZGre    C    A        0      0        2 
   3   chr3_90280874     ZHar    C    A        0      0        2 
   3   chr3_90280874   Sample    C    A        0      0        2 
   3   chr3_90283072     AAsi    C    A        0      0        2 
   3   chr3_90283072     AKia    C    A        0      0        2 
   3   chr3_90283072     AOna    C    A        0      0        2 
   3   chr3_90283072     ASom    C    A        0      0        2 
   3   chr3_90283072     HCab    C    A        0      0        2 
   3   chr3_90283072     HPrz    C    A        0      0        2 
   3   chr3_90283072     ZBoe    C    A        1      2        2 
   3   chr3_90283072     ZGre    C    A        0      0        2 
   3   chr3_90283072     ZHar    C    A        0      0        2 
   3   chr3_90283072   Sample    C    A        0      0        2 
   3   chr3_90294070     AAsi    C    A        0      0        2 
   3   chr3_90294070     AKia    C    A        0      0        2 
   3   chr3_90294070     AOna    C    A        0      0        2 
   3   chr3_90294070     ASom    C    A        0      0        2 
   3   chr3_90294070     HCab    C    A        0      0        2 
   3   chr3_90294070     HPrz    C    A        0      0        2 
   3   chr3_90294070     ZBoe    C    A        0      0        2 
   3   chr3_90294070     ZGre    C    A      0.5      1        2 
   3   chr3_90294070     ZHar    C    A        0      0        2 
   3   chr3_90294070   Sample    C    A        0      0        2 
   3   chr3_90314056     AAsi    T    G        0      0        2 
   3   chr3_90314056     AKia    T    G        0      0        2 
   3   chr3_90314056     AOna    T    G        0      0        2 
   3   chr3_90314056     ASom    T    G        0      0        2 
   3   chr3_90314056     HCab    T    G        0      0        2 
   3   chr3_90314056     HPrz    T    G        0      0        2 
   3   chr3_90314056     ZBoe    T    G        0      0        2 
   3   chr3_90314056     ZGre    T    G        0      0        2 
   3   chr3_90314056     ZHar    T    G      0.5      1        2 
   3   chr3_90314056   Sample    T    G        0      0        2 
   3   chr3_90317021     AAsi    C    A        0      0        2 
   3   chr3_90317021     AKia    C    A        0      0        2 
   3   chr3_90317021     AOna    C    A        0      0        2 
   3   chr3_90317021     ASom    C    A        0      0        2 
   3   chr3_90317021     HCab    C    A        0      0        2 
   3   chr3_90317021     HPrz    C    A        0      0        2 
   3   chr3_90317021     ZBoe    C    A        0      0        2 
   3   chr3_90317021     ZGre    C    A      0.5      1        2 
   3   chr3_90317021     ZHar    C    A        0      0        2 
   3   chr3_90317021   Sample    C    A        0      0        2 
   3   chr3_90333962     AAsi    C    A        0      0        2 
   3   chr3_90333962     AKia    C    A        0      0        2 
   3   chr3_90333962     AOna    C    A      0.5      1        2 
   3   chr3_90333962     ASom    C    A        0      0        2 
   3   chr3_90333962     HCab    C    A        0      0        2 
   3   chr3_90333962     HPrz    C    A        0      0        2 
   3   chr3_90333962     ZBoe    C    A        0      0        2 
   3   chr3_90333962     ZGre    C    A        0      0        2 
   3   chr3_90333962     ZHar    C    A        0      0        2 
   3   chr3_90333962   Sample    C    A        0      0        2 
   3   chr3_90340622     AAsi    T    G        0      0        2 
   3   chr3_90340622     AKia    T    G        0      0        2 
   3   chr3_90340622     AOna    T    G      0.5      1        2 
   3   chr3_90340622     ASom    T    G        0      0        2 
   3   chr3_90340622     HCab    T    G        0      0        2 
   3   chr3_90340622     HPrz    T    G        0      0        2 
   3   chr3_90340622     ZBoe    T    G        0      0        2 
   3   chr3_90340622     ZGre    T    G        0      0        2 
   3   chr3_90340622     ZHar    T    G        0      0        2 
   3   chr3_90340622   Sample    T    G        0      0        2 
   3   chr3_90367122     AAsi    C    G        0      0        2 
   3   chr3_90367122     AKia    C    G        0      0        2 
   3   chr3_90367122     AOna    C    G        0      0        2 
   3   chr3_90367122     ASom    C    G        0      0        2 
   3   chr3_90367122     HCab    C    G        1      2        2 
   3   chr3_90367122     HPrz    C    G        1      2        2 
   3   chr3_90367122     ZBoe    C    G        0      0        2 
   3   chr3_90367122     ZGre    C    G        0      0        2 
   3   chr3_90367122     ZHar    C    G        0      0        2 
   3   chr3_90367122   Sample    C    G        0      0        2 
   3   chr3_90396898     AAsi    C    A        0      0        2 
   3   chr3_90396898     AKia    C    A        1      2        2 
   3   chr3_90396898     AOna    C    A        0      0        2 
   3   chr3_90396898     ASom    C    A        0      0        2 
   3   chr3_90396898     HCab    C    A        0      0        2 
   3   chr3_90396898     HPrz    C    A        0      0        2 
   3   chr3_90396898     ZBoe    C    A        0      0        2 
   3   chr3_90396898     ZGre    C    A        0      0        2 
   3   chr3_90396898     ZHar    C    A        0      0        2 
   3   chr3_90396898   Sample    C    A        0      0        2 
   3   chr3_90426246     AAsi    A    C        0      0        2 
   3   chr3_90426246     AKia    A    C        0      0        2 
   3   chr3_90426246     AOna    A    C        0      0        2 
   3   chr3_90426246     ASom    A    C        0      0        2 
   3   chr3_90426246     HCab    A    C        0      0        2 
   3   chr3_90426246     HPrz    A    C        0      0        2 
   3   chr3_90426246     ZBoe    A    C        1      2        2 
   3   chr3_90426246     ZGre    A    C        0      0        2 
   3   chr3_90426246     ZHar    A    C        0      0        2 
   3   chr3_90426246   Sample    A    C        0      0        2 
   3   chr3_90472531     AAsi    C    A        0      0        2 
   3   chr3_90472531     AKia    C    A        0      0        2 
   3   chr3_90472531     AOna    C    A        0      0        2 
   3   chr3_90472531     ASom    C    A        0      0        2 
   3   chr3_90472531     HCab    C    A        0      0        2 
   3   chr3_90472531     HPrz    C    A        0      0        2 
   3   chr3_90472531     ZBoe    C    A        0      0        2 
   3   chr3_90472531     ZGre    C    A        0      0        2 
   3   chr3_90472531     ZHar    C    A      0.5      1        2 
   3   chr3_90472531   Sample    C    A        0      0        2 
   3   chr3_90495888     AAsi    A    T        0      0        2 
   3   chr3_90495888     AKia    A    T        0      0        2 
   3   chr3_90495888     AOna    A    T        0      0        2 
   3   chr3_90495888     ASom    A    T        0      0        2 
   3   chr3_90495888     HCab    A    T        1      2        2 
   3   chr3_90495888     HPrz    A    T        1      2        2 
   3   chr3_90495888     ZBoe    A    T        0      0        2 
   3   chr3_90495888     ZGre    A    T        0      0        2 
   3   chr3_90495888     ZHar    A    T        0      0        2 
   3   chr3_90495888   Sample    A    T        0      0        2 
   3   chr3_90496965     AAsi    C    G        0      0        2 
   3   chr3_90496965     AKia    C    G        0      0        2 
   3   chr3_90496965     AOna    C    G        0      0        2 
   3   chr3_90496965     ASom    C    G        0      0        2 
   3   chr3_90496965     HCab    C    G        0      0        2 
   3   chr3_90496965     HPrz    C    G        0      0        2 
   3   chr3_90496965     ZBoe    C    G        0      0        2 
   3   chr3_90496965     ZGre    C    G        1      2        2 
   3   chr3_90496965     ZHar    C    G        0      0        2 
   3   chr3_90496965   Sample    C    G        0      0        2 
   3   chr3_90516426     AAsi    C    A        0      0        2 
   3   chr3_90516426     AKia    C    A        0      0        2 
   3   chr3_90516426     AOna    C    A        0      0        2 
   3   chr3_90516426     ASom    C    A        0      0        2 
   3   chr3_90516426     HCab    C    A        1      2        2 
   3   chr3_90516426     HPrz    C    A        1      2        2 
   3   chr3_90516426     ZBoe    C    A        0      0        2 
   3   chr3_90516426     ZGre    C    A        0      0        2 
   3   chr3_90516426     ZHar    C    A        0      0        2 
   3   chr3_90516426   Sample    C    A        0      0        2 
   3   chr3_90564591     AAsi    G    T        0      0        2 
   3   chr3_90564591     AKia    G    T        0      0        2 
   3   chr3_90564591     AOna    G    T        0      0        2 
   3   chr3_90564591     ASom    G    T        0      0        2 
   3   chr3_90564591     HCab    G    T        0      0        2 
   3   chr3_90564591     HPrz    G    T        0      0        2 
   3   chr3_90564591     ZBoe    G    T      0.5      1        2 
   3   chr3_90564591     ZGre    G    T        0      0        2 
   3   chr3_90564591     ZHar    G    T        0      0        2 
   3   chr3_90564591   Sample    G    T        0      0        2 
   3   chr3_90602573     AAsi    C    A        0      0        2 
   3   chr3_90602573     AKia    C    A        1      2        2 
   3   chr3_90602573     AOna    C    A        0      0        2 
   3   chr3_90602573     ASom    C    A        0      0        2 
   3   chr3_90602573     HCab    C    A        0      0        2 
   3   chr3_90602573     HPrz    C    A        0      0        2 
   3   chr3_90602573     ZBoe    C    A        0      0        2 
   3   chr3_90602573     ZGre    C    A        0      0        2 
   3   chr3_90602573     ZHar    C    A        0      0        2 
   3   chr3_90602573   Sample    C    A        0      0        2 
   3   chr3_90612496     AAsi    T    G        0      0        2 
   3   chr3_90612496     AKia    T    G        0      0        2 
   3   chr3_90612496     AOna    T    G        0      0        2 
   3   chr3_90612496     ASom    T    G        0      0        2 
   3   chr3_90612496     HCab    T    G        0      0        2 
   3   chr3_90612496     HPrz    T    G        0      0        2 
   3   chr3_90612496     ZBoe    T    G        0      0        2 
   3   chr3_90612496     ZGre    T    G        0      0        2 
   3   chr3_90612496     ZHar    T    G        1      2        2 
   3   chr3_90612496   Sample    T    G        0      0        2 
   3   chr3_90614358     AAsi    T    G        0      0        2 
   3   chr3_90614358     AKia    T    G        0      0        2 
   3   chr3_90614358     AOna    T    G        0      0        2 
   3   chr3_90614358     ASom    T    G        0      0        2 
   3   chr3_90614358     HCab    T    G        0      0        2 
   3   chr3_90614358     HPrz    T    G        0      0        2 
   3   chr3_90614358     ZBoe    T    G        0      0        2 
   3   chr3_90614358     ZGre    T    G      0.5      1        2 
   3   chr3_90614358     ZHar    T    G        0      0        2 
   3   chr3_90614358   Sample    T    G        0      0        2 
   3   chr3_90640655     AAsi    C    G        0      0        2 
   3   chr3_90640655     AKia    C    G        0      0        2 
   3   chr3_90640655     AOna    C    G        0      0        2 
   3   chr3_90640655     ASom    C    G        0      0        2 
   3   chr3_90640655     HCab    C    G        0      0        2 
   3   chr3_90640655     HPrz    C    G      0.5      1        2 
   3   chr3_90640655     ZBoe    C    G        0      0        2 
   3   chr3_90640655     ZGre    C    G        0      0        2 
   3   chr3_90640655     ZHar    C    G        0      0        2 
   3   chr3_90640655   Sample    C    G        0      0        2 
   3   chr3_90646818     AAsi    A    C        0      0        2 
   3   chr3_90646818     AKia    A    C        0      0        2 
   3   chr3_90646818     AOna    A    C        0      0        2 
   3   chr3_90646818     ASom    A    C        0      0        2 
   3   chr3_90646818     HCab    A    C        0      0        2 
   3   chr3_90646818     HPrz    A    C        0      0        2 
   3   chr3_90646818     ZBoe    A    C        0      0        2 
   3   chr3_90646818     ZGre    A    C      0.5      1        2 
   3   chr3_90646818     ZHar    A    C        0      0        2 
   3   chr3_90646818   Sample    A    C        0      0        2 
   3   chr3_90665602     AAsi    C    A        0      0        2 
   3   chr3_90665602     AKia    C    A        1      2        2 
   3   chr3_90665602     AOna    C    A        0      0        2 
   3   chr3_90665602     ASom    C    A        0      0        2 
   3   chr3_90665602     HCab    C    A        0      0        2 
   3   chr3_90665602     HPrz    C    A        0      0        2 
   3   chr3_90665602     ZBoe    C    A        0      0        2 
   3   chr3_90665602     ZGre    C    A        0      0        2 
   3   chr3_90665602     ZHar    C    A        0      0        2 
   3   chr3_90665602   Sample    C    A        0      0        2 
   3   chr3_90684604     AAsi    C    G        0      0        2 
   3   chr3_90684604     AKia    C    G        0      0        2 
   3   chr3_90684604     AOna    C    G        0      0        2 
   3   chr3_90684604     ASom    C    G        0      0        2 
   3   chr3_90684604     HCab    C    G        0      0        2 
   3   chr3_90684604     HPrz    C    G        0      0        2 
   3   chr3_90684604     ZBoe    C    G        1      2        2 
   3   chr3_90684604     ZGre    C    G        1      2        2 
   3   chr3_90684604     ZHar    C    G        1      2        2 
   3   chr3_90684604   Sample    C    G        0      0        2 
   3   chr3_90701443     AAsi    T    A        0      0        2 
   3   chr3_90701443     AKia    T    A        0      0        2 
   3   chr3_90701443     AOna    T    A        0      0        2 
   3   chr3_90701443     ASom    T    A        0      0        2 
   3   chr3_90701443     HCab    T    A        0      0        2 
   3   chr3_90701443     HPrz    T    A        0      0        2 
   3   chr3_90701443     ZBoe    T    A      0.5      1        2 
   3   chr3_90701443     ZGre    T    A        0      0        2 
   3   chr3_90701443     ZHar    T    A        0      0        2 
   3   chr3_90701443   Sample    T    A        0      0        2 
   3   chr3_90702286     AAsi    A    T        0      0        2 
   3   chr3_90702286     AKia    A    T        0      0        2 
   3   chr3_90702286     AOna    A    T      0.5      1        2 
   3   chr3_90702286     ASom    A    T        0      0        2 
   3   chr3_90702286     HCab    A    T        0      0        2 
   3   chr3_90702286     HPrz    A    T        0      0        2 
   3   chr3_90702286     ZBoe    A    T        0      0        2 
   3   chr3_90702286     ZGre    A    T        0      0        2 
   3   chr3_90702286     ZHar    A    T        0      0        2 
   3   chr3_90702286   Sample    A    T        0      0        2 
   3   chr3_90704602     AAsi    T    A        0      0        2 
   3   chr3_90704602     AKia    T    A      0.5      1        2 
   3   chr3_90704602     AOna    T    A        0      0        2 
   3   chr3_90704602     ASom    T    A        0      0        2 
   3   chr3_90704602     HCab    T    A        0      0        2 
   3   chr3_90704602     HPrz    T    A        0      0        2 
   3   chr3_90704602     ZBoe    T    A        0      0        2 
   3   chr3_90704602     ZGre    T    A        0      0        2 
   3   chr3_90704602     ZHar    T    A        0      0        2 
   3   chr3_90704602   Sample    T    A        0      0        2 
   3   chr3_90734245     AAsi    A    T        0      0        2 
   3   chr3_90734245     AKia    A    T        0      0        2 
   3   chr3_90734245     AOna    A    T        0      0        2 
   3   chr3_90734245     ASom    A    T        0      0        2 
   3   chr3_90734245     HCab    A    T        1      2        2 
   3   chr3_90734245     HPrz    A    T        1      2        2 
   3   chr3_90734245     ZBoe    A    T        0      0        2 
   3   chr3_90734245     ZGre    A    T        0      0        2 
   3   chr3_90734245     ZHar    A    T        0      0        2 
   3   chr3_90734245   Sample    A    T        0      0        2 
   3   chr3_90750208     AAsi    T    A        0      0        2 
   3   chr3_90750208     AKia    T    A        0      0        2 
   3   chr3_90750208     AOna    T    A        0      0        2 
   3   chr3_90750208     ASom    T    A        0      0        2 
   3   chr3_90750208     HCab    T    A        0      0        2 
   3   chr3_90750208     HPrz    T    A        0      0        2 
   3   chr3_90750208     ZBoe    T    A      0.5      1        2 
   3   chr3_90750208     ZGre    T    A        0      0        2 
   3   chr3_90750208     ZHar    T    A        0      0        2 
   3   chr3_90750208   Sample    T    A        0      0        2 
   3   chr3_90759710     AAsi    A    C        0      0        2 
   3   chr3_90759710     AKia    A    C        0      0        2 
   3   chr3_90759710     AOna    A    C        0      0        2 
   3   chr3_90759710     ASom    A    C        0      0        2 
   3   chr3_90759710     HCab    A    C        0      0        2 
   3   chr3_90759710     HPrz    A    C        0      0        2 
   3   chr3_90759710     ZBoe    A    C        0      0        2 
   3   chr3_90759710     ZGre    A    C        0      0        2 
   3   chr3_90759710     ZHar    A    C        1      2        2 
   3   chr3_90759710   Sample    A    C        0      0        2 
   3   chr3_90760388     AAsi    A    C        0      0        2 
   3   chr3_90760388     AKia    A    C        1      2        2 
   3   chr3_90760388     AOna    A    C        1      2        2 
   3   chr3_90760388     ASom    A    C        0      0        2 
   3   chr3_90760388     HCab    A    C        0      0        2 
   3   chr3_90760388     HPrz    A    C        0      0        2 
   3   chr3_90760388     ZBoe    A    C        0      0        2 
   3   chr3_90760388     ZGre    A    C        0      0        2 
   3   chr3_90760388     ZHar    A    C        0      0        2 
   3   chr3_90760388   Sample    A    C        0      0        2 
   3   chr3_90810288     AAsi    C    G        0      0        2 
   3   chr3_90810288     AKia    C    G        0      0        2 
   3   chr3_90810288     AOna    C    G        0      0        2 
   3   chr3_90810288     ASom    C    G        0      0        2 
   3   chr3_90810288     HCab    C    G        0      0        2 
   3   chr3_90810288     HPrz    C    G        0      0        2 
   3   chr3_90810288     ZBoe    C    G        0      0        2 
   3   chr3_90810288     ZGre    C    G        0      0        2 
   3   chr3_90810288     ZHar    C    G      0.5      1        2 
   3   chr3_90810288   Sample    C    G        0      0        2 
   3   chr3_90832534     AAsi    G    T        0      0        2 
   3   chr3_90832534     AKia    G    T        0      0        2 
   3   chr3_90832534     AOna    G    T        0      0        2 
   3   chr3_90832534     ASom    G    T      0.5      1        2 
   3   chr3_90832534     HCab    G    T        0      0        2 
   3   chr3_90832534     HPrz    G    T        0      0        2 
   3   chr3_90832534     ZBoe    G    T        0      0        2 
   3   chr3_90832534     ZGre    G    T        0      0        2 
   3   chr3_90832534     ZHar    G    T        0      0        2 
   3   chr3_90832534   Sample    G    T        0      0        2 
   3   chr3_90833207     AAsi    C    A        0      0        2 
   3   chr3_90833207     AKia    C    A        0      0        2 
   3   chr3_90833207     AOna    C    A        0      0        2 
   3   chr3_90833207     ASom    C    A        0      0        2 
   3   chr3_90833207     HCab    C    A        0      0        2 
   3   chr3_90833207     HPrz    C    A        0      0        2 
   3   chr3_90833207     ZBoe    C    A      0.5      1        2 
   3   chr3_90833207     ZGre    C    A        0      0        2 
   3   chr3_90833207     ZHar    C    A        0      0        2 
   3   chr3_90833207   Sample    C    A        0      0        2 
   3   chr3_90837825     AAsi    C    G        0      0        2 
   3   chr3_90837825     AKia    C    G        0      0        2 
   3   chr3_90837825     AOna    C    G        0      0        2 
   3   chr3_90837825     ASom    C    G        0      0        2 
   3   chr3_90837825     HCab    C    G        0      0        2 
   3   chr3_90837825     HPrz    C    G        0      0        2 
   3   chr3_90837825     ZBoe    C    G        0      0        2 
   3   chr3_90837825     ZGre    C    G        0      0        2 
   3   chr3_90837825     ZHar    C    G        1      2        2 
   3   chr3_90837825   Sample    C    G        0      0        2 
   3   chr3_90837826     AAsi    G    T        0      0        2 
   3   chr3_90837826     AKia    G    T        0      0        2 
   3   chr3_90837826     AOna    G    T        0      0        2 
   3   chr3_90837826     ASom    G    T        0      0        2 
   3   chr3_90837826     HCab    G    T        1      2        2 
   3   chr3_90837826     HPrz    G    T        1      2        2 
   3   chr3_90837826     ZBoe    G    T        0      0        2 
   3   chr3_90837826     ZGre    G    T        0      0        2 
   3   chr3_90837826     ZHar    G    T        0      0        2 
   3   chr3_90837826   Sample    G    T        0      0        2 
   3   chr3_90852101     AAsi    A    T        0      0        2 
   3   chr3_90852101     AKia    A    T        0      0        2 
   3   chr3_90852101     AOna    A    T        0      0        2 
   3   chr3_90852101     ASom    A    T        0      0        2 
   3   chr3_90852101     HCab    A    T        1      2        2 
   3   chr3_90852101     HPrz    A    T        1      2        2 
   3   chr3_90852101     ZBoe    A    T        0      0        2 
   3   chr3_90852101     ZGre    A    T        0      0        2 
   3   chr3_90852101     ZHar    A    T        0      0        2 
   3   chr3_90852101   Sample    A    T        0      0        2 
   3   chr3_90862691     AAsi    G    T        0      0        2 
   3   chr3_90862691     AKia    G    T        0      0        2 
   3   chr3_90862691     AOna    G    T        0      0        2 
   3   chr3_90862691     ASom    G    T        0      0        2 
   3   chr3_90862691     HCab    G    T        0      0        2 
   3   chr3_90862691     HPrz    G    T        0      0        2 
   3   chr3_90862691     ZBoe    G    T        0      0        2 
   3   chr3_90862691     ZGre    G    T        1      2        2 
   3   chr3_90862691     ZHar    G    T        0      0        2 
   3   chr3_90862691   Sample    G    T        0      0        2 
   3   chr3_90869705     AAsi    T    G        0      0        2 
   3   chr3_90869705     AKia    T    G        0      0        2 
   3   chr3_90869705     AOna    T    G        0      0        2 
   3   chr3_90869705     ASom    T    G        0      0        2 
   3   chr3_90869705     HCab    T    G        1      2        2 
   3   chr3_90869705     HPrz    T    G        1      2        2 
   3   chr3_90869705     ZBoe    T    G        0      0        2 
   3   chr3_90869705     ZGre    T    G        0      0        2 
   3   chr3_90869705     ZHar    T    G        0      0        2 
   3   chr3_90869705   Sample    T    G        0      0        2 
   3   chr3_90876624     AAsi    A    C        0      0        2 
   3   chr3_90876624     AKia    A    C        0      0        2 
   3   chr3_90876624     AOna    A    C        0      0        2 
   3   chr3_90876624     ASom    A    C        0      0        2 
   3   chr3_90876624     HCab    A    C        1      2        2 
   3   chr3_90876624     HPrz    A    C        1      2        2 
   3   chr3_90876624     ZBoe    A    C        0      0        2 
   3   chr3_90876624     ZGre    A    C        0      0        2 
   3   chr3_90876624     ZHar    A    C        0      0        2 
   3   chr3_90876624   Sample    A    C        0      0        2 
   3   chr3_90880463     AAsi    G    C        0      0        2 
   3   chr3_90880463     AKia    G    C        0      0        2 
   3   chr3_90880463     AOna    G    C        0      0        2 
   3   chr3_90880463     ASom    G    C        0      0        2 
   3   chr3_90880463     HCab    G    C        1      2        2 
   3   chr3_90880463     HPrz    G    C        1      2        2 
   3   chr3_90880463     ZBoe    G    C        0      0        2 
   3   chr3_90880463     ZGre    G    C        0      0        2 
   3   chr3_90880463     ZHar    G    C        0      0        2 
   3   chr3_90880463   Sample    G    C        0      0        2 
   3   chr3_90895436     AAsi    T    A        0      0        2 
   3   chr3_90895436     AKia    T    A        0      0        2 
   3   chr3_90895436     AOna    T    A        0      0        2 
   3   chr3_90895436     ASom    T    A        0      0        2 
   3   chr3_90895436     HCab    T    A      0.5      1        2 
   3   chr3_90895436     HPrz    T    A        0      0        2 
   3   chr3_90895436     ZBoe    T    A        0      0        2 
   3   chr3_90895436     ZGre    T    A        0      0        2 
   3   chr3_90895436     ZHar    T    A        0      0        2 
   3   chr3_90895436   Sample    T    A        0      0        2 
   3   chr3_90898563     AAsi    G    C        0      0        2 
   3   chr3_90898563     AKia    G    C        0      0        2 
   3   chr3_90898563     AOna    G    C        0      0        2 
   3   chr3_90898563     ASom    G    C        0      0        2 
   3   chr3_90898563     HCab    G    C        0      0        2 
   3   chr3_90898563     HPrz    G    C        0      0        2 
   3   chr3_90898563     ZBoe    G    C        0      0        2 
   3   chr3_90898563     ZGre    G    C        0      0        2 
   3   chr3_90898563     ZHar    G    C        1      2        2 
   3   chr3_90898563   Sample    G    C        0      0        2 
   3   chr3_90925252     AAsi    T    A        0      0        2 
   3   chr3_90925252     AKia    T    A        0      0        2 
   3   chr3_90925252     AOna    T    A        0      0        2 
   3   chr3_90925252     ASom    T    A        0      0        2 
   3   chr3_90925252     HCab    T    A        1      2        2 
   3   chr3_90925252     HPrz    T    A        0      0        2 
   3   chr3_90925252     ZBoe    T    A        0      0        2 
   3   chr3_90925252     ZGre    T    A        0      0        2 
   3   chr3_90925252     ZHar    T    A        0      0        2 
   3   chr3_90925252   Sample    T    A        0      0        2 
   3   chr3_91029772     AAsi    T    A        0      0        2 
   3   chr3_91029772     AKia    T    A        0      0        2 
   3   chr3_91029772     AOna    T    A        0      0        2 
   3   chr3_91029772     ASom    T    A        0      0        2 
   3   chr3_91029772     HCab    T    A        1      2        2 
   3   chr3_91029772     HPrz    T    A        1      2        2 
   3   chr3_91029772     ZBoe    T    A        0      0        2 
   3   chr3_91029772     ZGre    T    A        0      0        2 
   3   chr3_91029772     ZHar    T    A        0      0        2 
   3   chr3_91029772   Sample    T    A        0      0        2 
   3   chr3_91049473     AAsi    C    G        0      0        2 
   3   chr3_91049473     AKia    C    G        0      0        2 
   3   chr3_91049473     AOna    C    G        0      0        2 
   3   chr3_91049473     ASom    C    G        0      0        2 
   3   chr3_91049473     HCab    C    G        0      0        2 
   3   chr3_91049473     HPrz    C    G        0      0        2 
   3   chr3_91049473     ZBoe    C    G        0      0        2 
   3   chr3_91049473     ZGre    C    G        1      2        2 
   3   chr3_91049473     ZHar    C    G        0      0        2 
   3   chr3_91049473   Sample    C    G        0      0        2 
   3   chr3_91050117     AAsi    G    C        0      0        2 
   3   chr3_91050117     AKia    G    C        0      0        2 
   3   chr3_91050117     AOna    G    C        0      0        2 
   3   chr3_91050117     ASom    G    C        0      0        2 
   3   chr3_91050117     HCab    G    C        0      0        2 
   3   chr3_91050117     HPrz    G    C        0      0        2 
   3   chr3_91050117     ZBoe    G    C        0      0        2 
   3   chr3_91050117     ZGre    G    C      0.5      1        2 
   3   chr3_91050117     ZHar    G    C        0      0        2 
   3   chr3_91050117   Sample    G    C        0      0        2 
   3   chr3_91084252     AAsi    G    C        0      0        2 
   3   chr3_91084252     AKia    G    C        0      0        2 
   3   chr3_91084252     AOna    G    C        0      0        2 
   3   chr3_91084252     ASom    G    C        0      0        2 
   3   chr3_91084252     HCab    G    C        0      0        2 
   3   chr3_91084252     HPrz    G    C        0      0        2 
   3   chr3_91084252     ZBoe    G    C        0      0        2 
   3   chr3_91084252     ZGre    G    C        0      0        2 
   3   chr3_91084252     ZHar    G    C        1      2        2 
   3   chr3_91084252   Sample    G    C        0      0        2 
   3   chr3_91108367     AAsi    A    T        1      2        2 
   3   chr3_91108367     AKia    A    T        0      0        2 
   3   chr3_91108367     AOna    A    T        0      0        2 
   3   chr3_91108367     ASom    A    T        1      2        2 
   3   chr3_91108367     HCab    A    T        0      0        2 
   3   chr3_91108367     HPrz    A    T        0      0        2 
   3   chr3_91108367     ZBoe    A    T        0      0        2 
   3   chr3_91108367     ZGre    A    T        0      0        2 
   3   chr3_91108367     ZHar    A    T        0      0        2 
   3   chr3_91108367   Sample    A    T        1      2        2 
   3   chr3_91139218     AAsi    G    C        1      2        2 
   3   chr3_91139218     AKia    G    C        0      0        2 
   3   chr3_91139218     AOna    G    C        0      0        2 
   3   chr3_91139218     ASom    G    C        0      0        2 
   3   chr3_91139218     HCab    G    C        0      0        2 
   3   chr3_91139218     HPrz    G    C        0      0        2 
   3   chr3_91139218     ZBoe    G    C        0      0        2 
   3   chr3_91139218     ZGre    G    C        0      0        2 
   3   chr3_91139218     ZHar    G    C        0      0        2 
   3   chr3_91139218   Sample    G    C        0      0        2 
   3   chr3_91145900     AAsi    G    C        0      0        2 
   3   chr3_91145900     AKia    G    C        0      0        2 
   3   chr3_91145900     AOna    G    C        0      0        2 
   3   chr3_91145900     ASom    G    C        0      0        2 
   3   chr3_91145900     HCab    G    C        1      2        2 
   3   chr3_91145900     HPrz    G    C        1      2        2 
   3   chr3_91145900     ZBoe    G    C        0      0        2 
   3   chr3_91145900     ZGre    G    C        0      0        2 
   3   chr3_91145900     ZHar    G    C        0      0        2 
   3   chr3_91145900   Sample    G    C        0      0        2 
   3   chr3_91168973     AAsi    C    G        0      0        2 
   3   chr3_91168973     AKia    C    G        0      0        2 
   3   chr3_91168973     AOna    C    G        0      0        2 
   3   chr3_91168973     ASom    C    G        0      0        2 
   3   chr3_91168973     HCab    C    G      0.5      1        2 
   3   chr3_91168973     HPrz    C    G      0.5      1        2 
   3   chr3_91168973     ZBoe    C    G        0      0        2 
   3   chr3_91168973     ZGre    C    G        0      0        2 
   3   chr3_91168973     ZHar    C    G        0      0        2 
   3   chr3_91168973   Sample    C    G        0      0        2 
   3   chr3_91173008     AAsi    G    C        0      0        2 
   3   chr3_91173008     AKia    G    C        0      0        2 
   3   chr3_91173008     AOna    G    C        0      0        2 
   3   chr3_91173008     ASom    G    C        0      0        2 
   3   chr3_91173008     HCab    G    C        0      0        2 
   3   chr3_91173008     HPrz    G    C        0      0        2 
   3   chr3_91173008     ZBoe    G    C        1      2        2 
   3   chr3_91173008     ZGre    G    C        0      0        2 
   3   chr3_91173008     ZHar    G    C        0      0        2 
   3   chr3_91173008   Sample    G    C        0      0        2 
   3   chr3_91191415     AAsi    G    T        0      0        2 
   3   chr3_91191415     AKia    G    T        0      0        2 
   3   chr3_91191415     AOna    G    T        0      0        2 
   3   chr3_91191415     ASom    G    T        0      0        2 
   3   chr3_91191415     HCab    G    T      0.5      1        2 
   3   chr3_91191415     HPrz    G    T      0.5      1        2 
   3   chr3_91191415     ZBoe    G    T        0      0        2 
   3   chr3_91191415     ZGre    G    T        0      0        2 
   3   chr3_91191415     ZHar    G    T        0      0        2 
   3   chr3_91191415   Sample    G    T        0      0        2 
   3   chr3_91195682     AAsi    T    G        0      0        2 
   3   chr3_91195682     AKia    T    G        0      0        2 
   3   chr3_91195682     AOna    T    G        0      0        2 
   3   chr3_91195682     ASom    T    G        0      0        2 
   3   chr3_91195682     HCab    T    G        1      2        2 
   3   chr3_91195682     HPrz    T    G        1      2        2 
   3   chr3_91195682     ZBoe    T    G        0      0        2 
   3   chr3_91195682     ZGre    T    G        0      0        2 
   3   chr3_91195682     ZHar    T    G        0      0        2 
   3   chr3_91195682   Sample    T    G        0      0        2 
   3   chr3_91203472     AAsi    G    C        0      0        2 
   3   chr3_91203472     AKia    G    C        0      0        2 
   3   chr3_91203472     AOna    G    C        0      0        2 
   3   chr3_91203472     ASom    G    C        0      0        2 
   3   chr3_91203472     HCab    G    C        0      0        2 
   3   chr3_91203472     HPrz    G    C        0      0        2 
   3   chr3_91203472     ZBoe    G    C        0      0        2 
   3   chr3_91203472     ZGre    G    C        0      0        2 
   3   chr3_91203472     ZHar    G    C        1      2        2 
   3   chr3_91203472   Sample    G    C        0      0        2 
   3   chr3_91206687     AAsi    T    G        0      0        2 
   3   chr3_91206687     AKia    T    G        0      0        2 
   3   chr3_91206687     AOna    T    G        0      0        2 
   3   chr3_91206687     ASom    T    G        0      0        2 
   3   chr3_91206687     HCab    T    G        1      2        2 
   3   chr3_91206687     HPrz    T    G        1      2        2 
   3   chr3_91206687     ZBoe    T    G        0      0        2 
   3   chr3_91206687     ZGre    T    G        1      2        2 
   3   chr3_91206687     ZHar    T    G        0      0        2 
   3   chr3_91206687   Sample    T    G        0      0        2 
   3   chr3_91236759     AAsi    A    C        0      0        2 
   3   chr3_91236759     AKia    A    C        0      0        2 
   3   chr3_91236759     AOna    A    C        0      0        2 
   3   chr3_91236759     ASom    A    C        0      0        2 
   3   chr3_91236759     HCab    A    C      0.5      1        2 
   3   chr3_91236759     HPrz    A    C        0      0        2 
   3   chr3_91236759     ZBoe    A    C        0      0        2 
   3   chr3_91236759     ZGre    A    C        0      0        2 
   3   chr3_91236759     ZHar    A    C        0      0        2 
   3   chr3_91236759   Sample    A    C        0      0        2 
   3   chr3_91277478     AAsi    G    C        0      0        2 
   3   chr3_91277478     AKia    G    C      0.5      1        2 
   3   chr3_91277478     AOna    G    C        0      0        2 
   3   chr3_91277478     ASom    G    C        0      0        2 
   3   chr3_91277478     HCab    G    C        0      0        2 
   3   chr3_91277478     HPrz    G    C        0      0        2 
   3   chr3_91277478     ZBoe    G    C        0      0        2 
   3   chr3_91277478     ZGre    G    C        0      0        2 
   3   chr3_91277478     ZHar    G    C        0      0        2 
   3   chr3_91277478   Sample    G    C        0      0        2 
   3   chr3_91278365     AAsi    T    G        0      0        2 
   3   chr3_91278365     AKia    T    G        0      0        2 
   3   chr3_91278365     AOna    T    G        0      0        2 
   3   chr3_91278365     ASom    T    G        0      0        2 
   3   chr3_91278365     HCab    T    G      0.5      1        2 
   3   chr3_91278365     HPrz    T    G        0      0        2 
   3   chr3_91278365     ZBoe    T    G        0      0        2 
   3   chr3_91278365     ZGre    T    G        0      0        2 
   3   chr3_91278365     ZHar    T    G        0      0        2 
   3   chr3_91278365   Sample    T    G        0      0        2 
   3   chr3_91292023     AAsi    T    G        0      0        2 
   3   chr3_91292023     AKia    T    G      0.5      1        2 
   3   chr3_91292023     AOna    T    G        0      0        2 
   3   chr3_91292023     ASom    T    G        0      0        2 
   3   chr3_91292023     HCab    T    G        0      0        2 
   3   chr3_91292023     HPrz    T    G        0      0        2 
   3   chr3_91292023     ZBoe    T    G        0      0        2 
   3   chr3_91292023     ZGre    T    G        0      0        2 
   3   chr3_91292023     ZHar    T    G        0      0        2 
   3   chr3_91292023   Sample    T    G        0      0        2 
   3   chr3_91298750     AAsi    A    C        0      0        2 
   3   chr3_91298750     AKia    A    C        0      0        2 
   3   chr3_91298750     AOna    A    C        0      0        2 
   3   chr3_91298750     ASom    A    C        0      0        2 
   3   chr3_91298750     HCab    A    C      0.5      1        2 
   3   chr3_91298750     HPrz    A    C      0.5      1        2 
   3   chr3_91298750     ZBoe    A    C        0      0        2 
   3   chr3_91298750     ZGre    A    C        0      0        2 
   3   chr3_91298750     ZHar    A    C        0      0        2 
   3   chr3_91298750   Sample    A    C        0      0        2 
   3   chr3_91340082     AAsi    C    G        0      0        2 
   3   chr3_91340082     AKia    C    G        1      2        2 
   3   chr3_91340082     AOna    C    G        1      2        2 
   3   chr3_91340082     ASom    C    G        0      0        2 
   3   chr3_91340082     HCab    C    G        0      0        2 
   3   chr3_91340082     HPrz    C    G        0      0        2 
   3   chr3_91340082     ZBoe    C    G        0      0        2 
   3   chr3_91340082     ZGre    C    G        0      0        2 
   3   chr3_91340082     ZHar    C    G        0      0        2 
   3   chr3_91340082   Sample    C    G        0      0        2 
   3   chr3_91359657     AAsi    T    A        0      0        2 
   3   chr3_91359657     AKia    T    A        1      2        2 
   3   chr3_91359657     AOna    T    A        1      2        2 
   3   chr3_91359657     ASom    T    A        0      0        2 
   3   chr3_91359657     HCab    T    A        0      0        2 
   3   chr3_91359657     HPrz    T    A        0      0        2 
   3   chr3_91359657     ZBoe    T    A        0      0        2 
   3   chr3_91359657     ZGre    T    A        0      0        2 
   3   chr3_91359657     ZHar    T    A        0      0        2 
   3   chr3_91359657   Sample    T    A        0      0        2 
   3   chr3_91389365     AAsi    T    G        1      2        2 
   3   chr3_91389365     AKia    T    G        1      2        2 
   3   chr3_91389365     AOna    T    G        1      2        2 
   3   chr3_91389365     ASom    T    G        1      2        2 
   3   chr3_91389365     HCab    T    G        0      0        2 
   3   chr3_91389365     HPrz    T    G        0      0        2 
   3   chr3_91389365     ZBoe    T    G        0      0        2 
   3   chr3_91389365     ZGre    T    G        0      0        2 
   3   chr3_91389365     ZHar    T    G        0      0        2 
   3   chr3_91389365   Sample    T    G        1      2        2 
   3   chr3_91408800     AAsi    T    A        0      0        2 
   3   chr3_91408800     AKia    T    A        0      0        2 
   3   chr3_91408800     AOna    T    A        0      0        2 
   3   chr3_91408800     ASom    T    A        0      0        2 
   3   chr3_91408800     HCab    T    A        1      2        2 
   3   chr3_91408800     HPrz    T    A        1      2        2 
   3   chr3_91408800     ZBoe    T    A        0      0        2 
   3   chr3_91408800     ZGre    T    A        0      0        2 
   3   chr3_91408800     ZHar    T    A        0      0        2 
   3   chr3_91408800   Sample    T    A        0      0        2 
   3   chr3_91433790     AAsi    G    C        1      2        2 
   3   chr3_91433790     AKia    G    C        0      0        2 
   3   chr3_91433790     AOna    G    C        0      0        2 
   3   chr3_91433790     ASom    G    C        1      2        2 
   3   chr3_91433790     HCab    G    C        0      0        2 
   3   chr3_91433790     HPrz    G    C        0      0        2 
   3   chr3_91433790     ZBoe    G    C        0      0        2 
   3   chr3_91433790     ZGre    G    C        0      0        2 
   3   chr3_91433790     ZHar    G    C        0      0        2 
   3   chr3_91433790   Sample    G    C        1      2        2 
   3   chr3_91507677     AAsi    C    A      0.5      1        2 
   3   chr3_91507677     AKia    C    A        0      0        2 
   3   chr3_91507677     AOna    C    A        0      0        2 
   3   chr3_91507677     ASom    C    A        0      0        2 
   3   chr3_91507677     HCab    C    A        0      0        2 
   3   chr3_91507677     HPrz    C    A        0      0        2 
   3   chr3_91507677     ZBoe    C    A        0      0        2 
   3   chr3_91507677     ZGre    C    A        0      0        2 
   3   chr3_91507677     ZHar    C    A        0      0        2 
   3   chr3_91507677   Sample    C    A        0      0        2 
   3   chr3_91591659     AAsi    T    G        0      0        2 
   3   chr3_91591659     AKia    T    G        0      0        2 
   3   chr3_91591659     AOna    T    G        0      0        2 
   3   chr3_91591659     ASom    T    G        0      0        2 
   3   chr3_91591659     HCab    T    G        0      0        2 
   3   chr3_91591659     HPrz    T    G        0      0        2 
   3   chr3_91591659     ZBoe    T    G      0.5      1        2 
   3   chr3_91591659     ZGre    T    G        0      0        2 
   3   chr3_91591659     ZHar    T    G        0      0        2 
   3   chr3_91591659   Sample    T    G        0      0        2 
   3   chr3_91592010     AAsi    C    G        0      0        2 
   3   chr3_91592010     AKia    C    G        0      0        2 
   3   chr3_91592010     AOna    C    G        0      0        2 
   3   chr3_91592010     ASom    C    G        0      0        2 
   3   chr3_91592010     HCab    C    G        0      0        2 
   3   chr3_91592010     HPrz    C    G        1      2        2 
   3   chr3_91592010     ZBoe    C    G        0      0        2 
   3   chr3_91592010     ZGre    C    G        0      0        2 
   3   chr3_91592010     ZHar    C    G        0      0        2 
   3   chr3_91592010   Sample    C    G        0      0        2 
   3   chr3_91608397     AAsi    C    A        0      0        2 
   3   chr3_91608397     AKia    C    A        0      0        2 
   3   chr3_91608397     AOna    C    A        0      0        2 
   3   chr3_91608397     ASom    C    A        0      0        2 
   3   chr3_91608397     HCab    C    A        1      2        2 
   3   chr3_91608397     HPrz    C    A        0      0        2 
   3   chr3_91608397     ZBoe    C    A        0      0        2 
   3   chr3_91608397     ZGre    C    A        0      0        2 
   3   chr3_91608397     ZHar    C    A        0      0        2 
   3   chr3_91608397   Sample    C    A        0      0        2 
   3   chr3_91609300     AAsi    G    T        0      0        2 
   3   chr3_91609300     AKia    G    T        0      0        2 
   3   chr3_91609300     AOna    G    T        0      0        2 
   3   chr3_91609300     ASom    G    T        0      0        2 
   3   chr3_91609300     HCab    G    T        1      2        2 
   3   chr3_91609300     HPrz    G    T        1      2        2 
   3   chr3_91609300     ZBoe    G    T        0      0        2 
   3   chr3_91609300     ZGre    G    T        0      0        2 
   3   chr3_91609300     ZHar    G    T        0      0        2 
   3   chr3_91609300   Sample    G    T        0      0        2 
   3   chr3_91618965     AAsi    A    C        0      0        2 
   3   chr3_91618965     AKia    A    C        0      0        2 
   3   chr3_91618965     AOna    A    C        0      0        2 
   3   chr3_91618965     ASom    A    C        0      0        2 
   3   chr3_91618965     HCab    A    C        1      2        2 
   3   chr3_91618965     HPrz    A    C        1      2        2 
   3   chr3_91618965     ZBoe    A    C        0      0        2 
   3   chr3_91618965     ZGre    A    C        0      0        2 
   3   chr3_91618965     ZHar    A    C        0      0        2 
   3   chr3_91618965   Sample    A    C        0      0        2 
   3   chr3_91640205     AAsi    A    C        0      0        2 
   3   chr3_91640205     AKia    A    C        0      0        2 
   3   chr3_91640205     AOna    A    C        0      0        2 
   3   chr3_91640205     ASom    A    C        0      0        2 
   3   chr3_91640205     HCab    A    C        0      0        2 
   3   chr3_91640205     HPrz    A    C        0      0        2 
   3   chr3_91640205     ZBoe    A    C        0      0        2 
   3   chr3_91640205     ZGre    A    C      0.5      1        2 
   3   chr3_91640205     ZHar    A    C        0      0        2 
   3   chr3_91640205   Sample    A    C        0      0        2 
   3   chr3_91687304     AAsi    G    C        0      0        2 
   3   chr3_91687304     AKia    G    C        0      0        2 
   3   chr3_91687304     AOna    G    C        1      2        2 
   3   chr3_91687304     ASom    G    C        0      0        2 
   3   chr3_91687304     HCab    G    C        0      0        2 
   3   chr3_91687304     HPrz    G    C        0      0        2 
   3   chr3_91687304     ZBoe    G    C        0      0        2 
   3   chr3_91687304     ZGre    G    C        0      0        2 
   3   chr3_91687304     ZHar    G    C        0      0        2 
   3   chr3_91687304   Sample    G    C        0      0        2 
   3   chr3_91716433     AAsi    G    T        0      0        2 
   3   chr3_91716433     AKia    G    T        0      0        2 
   3   chr3_91716433     AOna    G    T        0      0        2 
   3   chr3_91716433     ASom    G    T        0      0        2 
   3   chr3_91716433     HCab    G    T      0.5      1        2 
   3   chr3_91716433     HPrz    G    T        0      0        2 
   3   chr3_91716433     ZBoe    G    T        0      0        2 
   3   chr3_91716433     ZGre    G    T        0      0        2 
   3   chr3_91716433     ZHar    G    T        0      0        2 
   3   chr3_91716433   Sample    G    T        0      0        2 
   3   chr3_91739749     AAsi    G    C        0      0        2 
   3   chr3_91739749     AKia    G    C        0      0        2 
   3   chr3_91739749     AOna    G    C        0      0        2 
   3   chr3_91739749     ASom    G    C        0      0        2 
   3   chr3_91739749     HCab    G    C      0.5      1        2 
   3   chr3_91739749     HPrz    G    C        0      0        2 
   3   chr3_91739749     ZBoe    G    C        0      0        2 
   3   chr3_91739749     ZGre    G    C        0      0        2 
   3   chr3_91739749     ZHar    G    C        0      0        2 
   3   chr3_91739749   Sample    G    C        0      0        2 
   3   chr3_91766138     AAsi    T    G        0      0        2 
   3   chr3_91766138     AKia    T    G        0      0        2 
   3   chr3_91766138     AOna    T    G        0      0        2 
   3   chr3_91766138     ASom    T    G        0      0        2 
   3   chr3_91766138     HCab    T    G        0      0        2 
   3   chr3_91766138     HPrz    T    G        0      0        2 
   3   chr3_91766138     ZBoe    T    G        0      0        2 
   3   chr3_91766138     ZGre    T    G        0      0        2 
   3   chr3_91766138     ZHar    T    G        1      2        2 
   3   chr3_91766138   Sample    T    G        0      0        2 
   3   chr3_91773700     AAsi    A    T        0      0        2 
   3   chr3_91773700     AKia    A    T        0      0        2 
   3   chr3_91773700     AOna    A    T        0      0        2 
   3   chr3_91773700     ASom    A    T        0      0        2 
   3   chr3_91773700     HCab    A    T        0      0        2 
   3   chr3_91773700     HPrz    A    T        0      0        2 
   3   chr3_91773700     ZBoe    A    T        1      2        2 
   3   chr3_91773700     ZGre    A    T        1      2        2 
   3   chr3_91773700     ZHar    A    T        1      2        2 
   3   chr3_91773700   Sample    A    T        0      0        2 
   3   chr3_91790324     AAsi    G    C        0      0        2 
   3   chr3_91790324     AKia    G    C        1      2        2 
   3   chr3_91790324     AOna    G    C        0      0        2 
   3   chr3_91790324     ASom    G    C        0      0        2 
   3   chr3_91790324     HCab    G    C        0      0        2 
   3   chr3_91790324     HPrz    G    C        0      0        2 
   3   chr3_91790324     ZBoe    G    C        0      0        2 
   3   chr3_91790324     ZGre    G    C        0      0        2 
   3   chr3_91790324     ZHar    G    C        0      0        2 
   3   chr3_91790324   Sample    G    C        0      0        2 
   3   chr3_91815706     AAsi    G    T        0      0        2 
   3   chr3_91815706     AKia    G    T        0      0        2 
   3   chr3_91815706     AOna    G    T        0      0        2 
   3   chr3_91815706     ASom    G    T        0      0        2 
   3   chr3_91815706     HCab    G    T        0      0        2 
   3   chr3_91815706     HPrz    G    T        0      0        2 
   3   chr3_91815706     ZBoe    G    T      0.5      1        2 
   3   chr3_91815706     ZGre    G    T        0      0        2 
   3   chr3_91815706     ZHar    G    T        0      0        2 
   3   chr3_91815706   Sample    G    T        0      0        2 
   3   chr3_91818481     AAsi    T    A        0      0        2 
   3   chr3_91818481     AKia    T    A        0      0        2 
   3   chr3_91818481     AOna    T    A        0      0        2 
   3   chr3_91818481     ASom    T    A      0.5      1        2 
   3   chr3_91818481     HCab    T    A        0      0        2 
   3   chr3_91818481     HPrz    T    A        0      0        2 
   3   chr3_91818481     ZBoe    T    A        0      0        2 
   3   chr3_91818481     ZGre    T    A        0      0        2 
   3   chr3_91818481     ZHar    T    A        0      0        2 
   3   chr3_91818481   Sample    T    A        0      0        2 
   3   chr3_91854097     AAsi    G    C        0      0        2 
   3   chr3_91854097     AKia    G    C        0      0        2 
   3   chr3_91854097     AOna    G    C        0      0        2 
   3   chr3_91854097     ASom    G    C        0      0        2 
   3   chr3_91854097     HCab    G    C        1      2        2 
   3   chr3_91854097     HPrz    G    C        1      2        2 
   3   chr3_91854097     ZBoe    G    C        0      0        2 
   3   chr3_91854097     ZGre    G    C        0      0        2 
   3   chr3_91854097     ZHar    G    C        0      0        2 
   3   chr3_91854097   Sample    G    C        0      0        2 
   3   chr3_91870472     AAsi    C    G        0      0        2 
   3   chr3_91870472     AKia    C    G        0      0        2 
   3   chr3_91870472     AOna    C    G        0      0        2 
   3   chr3_91870472     ASom    C    G        0      0        2 
   3   chr3_91870472     HCab    C    G        0      0        2 
   3   chr3_91870472     HPrz    C    G        0      0        2 
   3   chr3_91870472     ZBoe    C    G        0      0        2 
   3   chr3_91870472     ZGre    C    G      0.5      1        2 
   3   chr3_91870472     ZHar    C    G        0      0        2 
   3   chr3_91870472   Sample    C    G        0      0        2 
   3   chr3_91877267     AAsi    C    A        0      0        2 
   3   chr3_91877267     AKia    C    A        0      0        2 
   3   chr3_91877267     AOna    C    A        0      0        2 
   3   chr3_91877267     ASom    C    A        0      0        2 
   3   chr3_91877267     HCab    C    A        0      0        2 
   3   chr3_91877267     HPrz    C    A        0      0        2 
   3   chr3_91877267     ZBoe    C    A        0      0        2 
   3   chr3_91877267     ZGre    C    A        0      0        2 
   3   chr3_91877267     ZHar    C    A      0.5      1        2 
   3   chr3_91877267   Sample    C    A        0      0        2 
   3   chr3_91886275     AAsi    A    T        0      0        2 
   3   chr3_91886275     AKia    A    T        0      0        2 
   3   chr3_91886275     AOna    A    T        0      0        2 
   3   chr3_91886275     ASom    A    T        0      0        2 
   3   chr3_91886275     HCab    A    T        0      0        2 
   3   chr3_91886275     HPrz    A    T        0      0        2 
   3   chr3_91886275     ZBoe    A    T        0      0        2 
   3   chr3_91886275     ZGre    A    T        0      0        2 
   3   chr3_91886275     ZHar    A    T        1      2        2 
   3   chr3_91886275   Sample    A    T        0      0        2 
   3   chr3_91915116     AAsi    G    C        0      0        2 
   3   chr3_91915116     AKia    G    C      0.5      1        2 
   3   chr3_91915116     AOna    G    C        0      0        2 
   3   chr3_91915116     ASom    G    C        0      0        2 
   3   chr3_91915116     HCab    G    C        0      0        2 
   3   chr3_91915116     HPrz    G    C        0      0        2 
   3   chr3_91915116     ZBoe    G    C        0      0        2 
   3   chr3_91915116     ZGre    G    C        0      0        2 
   3   chr3_91915116     ZHar    G    C        0      0        2 
   3   chr3_91915116   Sample    G    C        0      0        2 
   3   chr3_91931770     AAsi    G    C        0      0        2 
   3   chr3_91931770     AKia    G    C      0.5      1        2 
   3   chr3_91931770     AOna    G    C        0      0        2 
   3   chr3_91931770     ASom    G    C        0      0        2 
   3   chr3_91931770     HCab    G    C        0      0        2 
   3   chr3_91931770     HPrz    G    C        0      0        2 
   3   chr3_91931770     ZBoe    G    C        0      0        2 
   3   chr3_91931770     ZGre    G    C        0      0        2 
   3   chr3_91931770     ZHar    G    C        0      0        2 
   3   chr3_91931770   Sample    G    C        0      0        2 
   3   chr3_91979318     AAsi    A    C        0      0        2 
   3   chr3_91979318     AKia    A    C        0      0        2 
   3   chr3_91979318     AOna    A    C        0      0        2 
   3   chr3_91979318     ASom    A    C        0      0        2 
   3   chr3_91979318     HCab    A    C        1      2        2 
   3   chr3_91979318     HPrz    A    C        1      2        2 
   3   chr3_91979318     ZBoe    A    C        0      0        2 
   3   chr3_91979318     ZGre    A    C        0      0        2 
   3   chr3_91979318     ZHar    A    C        0      0        2 
   3   chr3_91979318   Sample    A    C        0      0        2 
   3   chr3_91979543     AAsi    A    T        0      0        2 
   3   chr3_91979543     AKia    A    T        0      0        2 
   3   chr3_91979543     AOna    A    T        0      0        2 
   3   chr3_91979543     ASom    A    T        0      0        2 
   3   chr3_91979543     HCab    A    T        0      0        2 
   3   chr3_91979543     HPrz    A    T        0      0        2 
   3   chr3_91979543     ZBoe    A    T        0      0        2 
   3   chr3_91979543     ZGre    A    T        0      0        2 
   3   chr3_91979543     ZHar    A    T        1      2        2 
   3   chr3_91979543   Sample    A    T        0      0        2 
   3   chr3_92010855     AAsi    A    C        0      0        2 
   3   chr3_92010855     AKia    A    C        0      0        2 
   3   chr3_92010855     AOna    A    C        0      0        2 
   3   chr3_92010855     ASom    A    C        0      0        2 
   3   chr3_92010855     HCab    A    C        0      0        2 
   3   chr3_92010855     HPrz    A    C        0      0        2 
   3   chr3_92010855     ZBoe    A    C        0      0        2 
   3   chr3_92010855     ZGre    A    C        0      0        2 
   3   chr3_92010855     ZHar    A    C        1      2        2 
   3   chr3_92010855   Sample    A    C        0      0        2 
   3   chr3_92020001     AAsi    G    C        0      0        2 
   3   chr3_92020001     AKia    G    C        0      0        2 
   3   chr3_92020001     AOna    G    C        0      0        2 
   3   chr3_92020001     ASom    G    C        0      0        2 
   3   chr3_92020001     HCab    G    C      0.5      1        2 
   3   chr3_92020001     HPrz    G    C        0      0        2 
   3   chr3_92020001     ZBoe    G    C        0      0        2 
   3   chr3_92020001     ZGre    G    C        0      0        2 
   3   chr3_92020001     ZHar    G    C        0      0        2 
   3   chr3_92020001   Sample    G    C        0      0        2 
   3   chr3_92049524     AAsi    C    A        0      0        2 
   3   chr3_92049524     AKia    C    A        0      0        2 
   3   chr3_92049524     AOna    C    A        0      0        2 
   3   chr3_92049524     ASom    C    A      0.5      1        2 
   3   chr3_92049524     HCab    C    A        0      0        2 
   3   chr3_92049524     HPrz    C    A        0      0        2 
   3   chr3_92049524     ZBoe    C    A        0      0        2 
   3   chr3_92049524     ZGre    C    A        0      0        2 
   3   chr3_92049524     ZHar    C    A        0      0        2 
   3   chr3_92049524   Sample    C    A        0      0        2 
   3   chr3_92064938     AAsi    G    T        0      0        2 
   3   chr3_92064938     AKia    G    T        0      0        2 
   3   chr3_92064938     AOna    G    T        0      0        2 
   3   chr3_92064938     ASom    G    T        0      0        2 
   3   chr3_92064938     HCab    G    T        0      0        2 
   3   chr3_92064938     HPrz    G    T        0      0        2 
   3   chr3_92064938     ZBoe    G    T        0      0        2 
   3   chr3_92064938     ZGre    G    T        1      2        2 
   3   chr3_92064938     ZHar    G    T        0      0        2 
   3   chr3_92064938   Sample    G    T        0      0        2 
   3   chr3_92078830     AAsi    A    C        0      0        2 
   3   chr3_92078830     AKia    A    C        0      0        2 
   3   chr3_92078830     AOna    A    C        0      0        2 
   3   chr3_92078830     ASom    A    C        0      0        2 
   3   chr3_92078830     HCab    A    C        0      0        2 
   3   chr3_92078830     HPrz    A    C      0.5      1        2 
   3   chr3_92078830     ZBoe    A    C        0      0        2 
   3   chr3_92078830     ZGre    A    C        0      0        2 
   3   chr3_92078830     ZHar    A    C        0      0        2 
   3   chr3_92078830   Sample    A    C        0      0        2 
   3   chr3_92136016     AAsi    T    A        0      0        2 
   3   chr3_92136016     AKia    T    A        0      0        2 
   3   chr3_92136016     AOna    T    A        0      0        2 
   3   chr3_92136016     ASom    T    A        0      0        2 
   3   chr3_92136016     HCab    T    A        0      0        2 
   3   chr3_92136016     HPrz    T    A        0      0        2 
   3   chr3_92136016     ZBoe    T    A        0      0        2 
   3   chr3_92136016     ZGre    T    A        0      0        2 
   3   chr3_92136016     ZHar    T    A        1      2        2 
   3   chr3_92136016   Sample    T    A        0      0        2 
   3   chr3_92148829     AAsi    T    A        0      0        2 
   3   chr3_92148829     AKia    T    A        0      0        2 
   3   chr3_92148829     AOna    T    A        0      0        2 
   3   chr3_92148829     ASom    T    A        0      0        2 
   3   chr3_92148829     HCab    T    A        0      0        2 
   3   chr3_92148829     HPrz    T    A        0      0        2 
   3   chr3_92148829     ZBoe    T    A        0      0        2 
   3   chr3_92148829     ZGre    T    A      0.5      1        2 
   3   chr3_92148829     ZHar    T    A        0      0        2 
   3   chr3_92148829   Sample    T    A        0      0        2 
   3   chr3_92159577     AAsi    C    A        0      0        2 
   3   chr3_92159577     AKia    C    A        0      0        2 
   3   chr3_92159577     AOna    C    A        0      0        2 
   3   chr3_92159577     ASom    C    A        0      0        2 
   3   chr3_92159577     HCab    C    A        0      0        2 
   3   chr3_92159577     HPrz    C    A        0      0        2 
   3   chr3_92159577     ZBoe    C    A      0.5      1        2 
   3   chr3_92159577     ZGre    C    A        0      0        2 
   3   chr3_92159577     ZHar    C    A        0      0        2 
   3   chr3_92159577   Sample    C    A        0      0        2 
   3   chr3_92222267     AAsi    G    T        0      0        2 
   3   chr3_92222267     AKia    G    T        0      0        2 
   3   chr3_92222267     AOna    G    T        0      0        2 
   3   chr3_92222267     ASom    G    T        0      0        2 
   3   chr3_92222267     HCab    G    T        1      2        2 
   3   chr3_92222267     HPrz    G    T        1      2        2 
   3   chr3_92222267     ZBoe    G    T        0      0        2 
   3   chr3_92222267     ZGre    G    T        0      0        2 
   3   chr3_92222267     ZHar    G    T        0      0        2 
   3   chr3_92222267   Sample    G    T        0      0        2 
   3   chr3_92233261     AAsi    G    T        0      0        2 
   3   chr3_92233261     AKia    G    T        0      0        2 
   3   chr3_92233261     AOna    G    T        0      0        2 
   3   chr3_92233261     ASom    G    T        0      0        2 
   3   chr3_92233261     HCab    G    T      0.5      1        2 
   3   chr3_92233261     HPrz    G    T      0.5      1        2 
   3   chr3_92233261     ZBoe    G    T        0      0        2 
   3   chr3_92233261     ZGre    G    T        0      0        2 
   3   chr3_92233261     ZHar    G    T        0      0        2 
   3   chr3_92233261   Sample    G    T        0      0        2 
   3   chr3_92253293     AAsi    C    G        0      0        2 
   3   chr3_92253293     AKia    C    G        0      0        2 
   3   chr3_92253293     AOna    C    G        0      0        2 
   3   chr3_92253293     ASom    C    G        0      0        2 
   3   chr3_92253293     HCab    C    G        1      2        2 
   3   chr3_92253293     HPrz    C    G        1      2        2 
   3   chr3_92253293     ZBoe    C    G        0      0        2 
   3   chr3_92253293     ZGre    C    G        0      0        2 
   3   chr3_92253293     ZHar    C    G        0      0        2 
   3   chr3_92253293   Sample    C    G        0      0        2 
   3   chr3_92270142     AAsi    C    A        0      0        2 
   3   chr3_92270142     AKia    C    A        0      0        2 
   3   chr3_92270142     AOna    C    A        0      0        2 
   3   chr3_92270142     ASom    C    A        0      0        2 
   3   chr3_92270142     HCab    C    A        0      0        2 
   3   chr3_92270142     HPrz    C    A        0      0        2 
   3   chr3_92270142     ZBoe    C    A        0      0        2 
   3   chr3_92270142     ZGre    C    A        1      2        2 
   3   chr3_92270142     ZHar    C    A        0      0        2 
   3   chr3_92270142   Sample    C    A        0      0        2 
   3   chr3_92274915     AAsi    G    T        0      0        2 
   3   chr3_92274915     AKia    G    T      0.5      1        2 
   3   chr3_92274915     AOna    G    T        0      0        2 
   3   chr3_92274915     ASom    G    T        0      0        2 
   3   chr3_92274915     HCab    G    T        0      0        2 
   3   chr3_92274915     HPrz    G    T        0      0        2 
   3   chr3_92274915     ZBoe    G    T        0      0        2 
   3   chr3_92274915     ZGre    G    T        0      0        2 
   3   chr3_92274915     ZHar    G    T        0      0        2 
   3   chr3_92274915   Sample    G    T        0      0        2 
   3   chr3_92275795     AAsi    C    A        0      0        2 
   3   chr3_92275795     AKia    C    A        0      0        2 
   3   chr3_92275795     AOna    C    A        0      0        2 
   3   chr3_92275795     ASom    C    A        0      0        2 
   3   chr3_92275795     HCab    C    A        0      0        2 
   3   chr3_92275795     HPrz    C    A        0      0        2 
   3   chr3_92275795     ZBoe    C    A        0      0        2 
   3   chr3_92275795     ZGre    C    A        0      0        2 
   3   chr3_92275795     ZHar    C    A        1      2        2 
   3   chr3_92275795   Sample    C    A        0      0        2 
   3   chr3_92296331     AAsi    C    A      0.5      1        2 
   3   chr3_92296331     AKia    C    A        0      0        2 
   3   chr3_92296331     AOna    C    A        0      0        2 
   3   chr3_92296331     ASom    C    A        0      0        2 
   3   chr3_92296331     HCab    C    A        0      0        2 
   3   chr3_92296331     HPrz    C    A        0      0        2 
   3   chr3_92296331     ZBoe    C    A        0      0        2 
   3   chr3_92296331     ZGre    C    A        0      0        2 
   3   chr3_92296331     ZHar    C    A        0      0        2 
   3   chr3_92296331   Sample    C    A        1      2        2 
   3   chr3_92296367     AAsi    A    C        0      0        2 
   3   chr3_92296367     AKia    A    C        0      0        2 
   3   chr3_92296367     AOna    A    C        0      0        2 
   3   chr3_92296367     ASom    A    C        0      0        2 
   3   chr3_92296367     HCab    A    C      0.5      1        2 
   3   chr3_92296367     HPrz    A    C        0      0        2 
   3   chr3_92296367     ZBoe    A    C        0      0        2 
   3   chr3_92296367     ZGre    A    C        0      0        2 
   3   chr3_92296367     ZHar    A    C        0      0        2 
   3   chr3_92296367   Sample    A    C        0      0        2 
   3   chr3_92315260     AAsi    A    T        0      0        2 
   3   chr3_92315260     AKia    A    T        0      0        2 
   3   chr3_92315260     AOna    A    T        0      0        2 
   3   chr3_92315260     ASom    A    T        0      0        2 
   3   chr3_92315260     HCab    A    T      0.5      1        2 
   3   chr3_92315260     HPrz    A    T        0      0        2 
   3   chr3_92315260     ZBoe    A    T        0      0        2 
   3   chr3_92315260     ZGre    A    T        0      0        2 
   3   chr3_92315260     ZHar    A    T        0      0        2 
   3   chr3_92315260   Sample    A    T        0      0        2 
   3   chr3_92322586     AAsi    G    T        0      0        2 
   3   chr3_92322586     AKia    G    T        0      0        2 
   3   chr3_92322586     AOna    G    T      0.5      1        2 
   3   chr3_92322586     ASom    G    T        0      0        2 
   3   chr3_92322586     HCab    G    T        0      0        2 
   3   chr3_92322586     HPrz    G    T        0      0        2 
   3   chr3_92322586     ZBoe    G    T        0      0        2 
   3   chr3_92322586     ZGre    G    T        0      0        2 
   3   chr3_92322586     ZHar    G    T        0      0        2 
   3   chr3_92322586   Sample    G    T        0      0        2 
   3   chr3_92340538     AAsi    T    G        0      0        2 
   3   chr3_92340538     AKia    T    G        0      0        2 
   3   chr3_92340538     AOna    T    G        0      0        2 
   3   chr3_92340538     ASom    T    G        0      0        2 
   3   chr3_92340538     HCab    T    G        1      2        2 
   3   chr3_92340538     HPrz    T    G        1      2        2 
   3   chr3_92340538     ZBoe    T    G        0      0        2 
   3   chr3_92340538     ZGre    T    G        0      0        2 
   3   chr3_92340538     ZHar    T    G        0      0        2 
   3   chr3_92340538   Sample    T    G        0      0        2 
   3   chr3_92352756     AAsi    T    G        0      0        2 
   3   chr3_92352756     AKia    T    G        0      0        2 
   3   chr3_92352756     AOna    T    G      0.5      1        2 
   3   chr3_92352756     ASom    T    G        0      0        2 
   3   chr3_92352756     HCab    T    G        0      0        2 
   3   chr3_92352756     HPrz    T    G        0      0        2 
   3   chr3_92352756     ZBoe    T    G        0      0        2 
   3   chr3_92352756     ZGre    T    G        0      0        2 
   3   chr3_92352756     ZHar    T    G        0      0        2 
   3   chr3_92352756   Sample    T    G        0      0        2 
   3   chr3_92395974     AAsi    A    C        0      0        2 
   3   chr3_92395974     AKia    A    C        0      0        2 
   3   chr3_92395974     AOna    A    C        0      0        2 
   3   chr3_92395974     ASom    A    C        0      0        2 
   3   chr3_92395974     HCab    A    C      0.5      1        2 
   3   chr3_92395974     HPrz    A    C        0      0        2 
   3   chr3_92395974     ZBoe    A    C        0      0        2 
   3   chr3_92395974     ZGre    A    C        0      0        2 
   3   chr3_92395974     ZHar    A    C        0      0        2 
   3   chr3_92395974   Sample    A    C        0      0        2 
   3   chr3_92426183     AAsi    G    T        0      0        2 
   3   chr3_92426183     AKia    G    T        0      0        2 
   3   chr3_92426183     AOna    G    T        0      0        2 
   3   chr3_92426183     ASom    G    T        0      0        2 
   3   chr3_92426183     HCab    G    T        0      0        2 
   3   chr3_92426183     HPrz    G    T        0      0        2 
   3   chr3_92426183     ZBoe    G    T        0      0        2 
   3   chr3_92426183     ZGre    G    T        0      0        2 
   3   chr3_92426183     ZHar    G    T        1      2        2 
   3   chr3_92426183   Sample    G    T        0      0        2 
   3   chr3_92438720     AAsi    C    G        0      0        2 
   3   chr3_92438720     AKia    C    G        0      0        2 
   3   chr3_92438720     AOna    C    G        0      0        2 
   3   chr3_92438720     ASom    C    G        0      0        2 
   3   chr3_92438720     HCab    C    G        0      0        2 
   3   chr3_92438720     HPrz    C    G        0      0        2 
   3   chr3_92438720     ZBoe    C    G        0      0        2 
   3   chr3_92438720     ZGre    C    G      0.5      1        2 
   3   chr3_92438720     ZHar    C    G        0      0        2 
   3   chr3_92438720   Sample    C    G        0      0        2 
   3   chr3_92448940     AAsi    G    T        0      0        2 
   3   chr3_92448940     AKia    G    T        0      0        2 
   3   chr3_92448940     AOna    G    T        0      0        2 
   3   chr3_92448940     ASom    G    T        0      0        2 
   3   chr3_92448940     HCab    G    T        1      2        2 
   3   chr3_92448940     HPrz    G    T        1      2        2 
   3   chr3_92448940     ZBoe    G    T        0      0        2 
   3   chr3_92448940     ZGre    G    T        0      0        2 
   3   chr3_92448940     ZHar    G    T        0      0        2 
   3   chr3_92448940   Sample    G    T        0      0        2 
   3   chr3_92458635     AAsi    G    T        0      0        2 
   3   chr3_92458635     AKia    G    T        0      0        2 
   3   chr3_92458635     AOna    G    T        0      0        2 
   3   chr3_92458635     ASom    G    T        0      0        2 
   3   chr3_92458635     HCab    G    T        0      0        2 
   3   chr3_92458635     HPrz    G    T        0      0        2 
   3   chr3_92458635     ZBoe    G    T        0      0        2 
   3   chr3_92458635     ZGre    G    T        1      2        2 
   3   chr3_92458635     ZHar    G    T        0      0        2 
   3   chr3_92458635   Sample    G    T        0      0        2 
   3   chr3_92459045     AAsi    T    A        0      0        2 
   3   chr3_92459045     AKia    T    A        0      0        2 
   3   chr3_92459045     AOna    T    A        0      0        2 
   3   chr3_92459045     ASom    T    A        0      0        2 
   3   chr3_92459045     HCab    T    A        0      0        2 
   3   chr3_92459045     HPrz    T    A        0      0        2 
   3   chr3_92459045     ZBoe    T    A      0.5      1        2 
   3   chr3_92459045     ZGre    T    A        0      0        2 
   3   chr3_92459045     ZHar    T    A        0      0        2 
   3   chr3_92459045   Sample    T    A        0      0        2 
   3   chr3_92481326     AAsi    G    T        0      0        2 
   3   chr3_92481326     AKia    G    T        1      2        2 
   3   chr3_92481326     AOna    G    T      0.5      1        2 
   3   chr3_92481326     ASom    G    T        0      0        2 
   3   chr3_92481326     HCab    G    T        0      0        2 
   3   chr3_92481326     HPrz    G    T        0      0        2 
   3   chr3_92481326     ZBoe    G    T        0      0        2 
   3   chr3_92481326     ZGre    G    T        0      0        2 
   3   chr3_92481326     ZHar    G    T        0      0        2 
   3   chr3_92481326   Sample    G    T        0      0        2 
   3   chr3_92519386     AAsi    G    T      0.5      1        2 
   3   chr3_92519386     AKia    G    T        0      0        2 
   3   chr3_92519386     AOna    G    T        0      0        2 
   3   chr3_92519386     ASom    G    T        0      0        2 
   3   chr3_92519386     HCab    G    T        0      0        2 
   3   chr3_92519386     HPrz    G    T        0      0        2 
   3   chr3_92519386     ZBoe    G    T        0      0        2 
   3   chr3_92519386     ZGre    G    T        0      0        2 
   3   chr3_92519386     ZHar    G    T        0      0        2 
   3   chr3_92519386   Sample    G    T        0      0        2 
   3   chr3_92521159     AAsi    A    T        0      0        2 
   3   chr3_92521159     AKia    A    T        0      0        2 
   3   chr3_92521159     AOna    A    T        0      0        2 
   3   chr3_92521159     ASom    A    T        0      0        2 
   3   chr3_92521159     HCab    A    T        0      0        2 
   3   chr3_92521159     HPrz    A    T        0      0        2 
   3   chr3_92521159     ZBoe    A    T      0.5      1        2 
   3   chr3_92521159     ZGre    A    T        0      0        2 
   3   chr3_92521159     ZHar    A    T        0      0        2 
   3   chr3_92521159   Sample    A    T        0      0        2 
   3   chr3_92525164     AAsi    T    G        0      0        2 
   3   chr3_92525164     AKia    T    G        0      0        2 
   3   chr3_92525164     AOna    T    G        1      2        2 
   3   chr3_92525164     ASom    T    G        0      0        2 
   3   chr3_92525164     HCab    T    G        0      0        2 
   3   chr3_92525164     HPrz    T    G        0      0        2 
   3   chr3_92525164     ZBoe    T    G        0      0        2 
   3   chr3_92525164     ZGre    T    G        0      0        2 
   3   chr3_92525164     ZHar    T    G        0      0        2 
   3   chr3_92525164   Sample    T    G        0      0        2 
   3   chr3_92587770     AAsi    T    G        0      0        2 
   3   chr3_92587770     AKia    T    G        0      0        2 
   3   chr3_92587770     AOna    T    G        0      0        2 
   3   chr3_92587770     ASom    T    G        0      0        2 
   3   chr3_92587770     HCab    T    G        0      0        2 
   3   chr3_92587770     HPrz    T    G        0      0        2 
   3   chr3_92587770     ZBoe    T    G      0.5      1        2 
   3   chr3_92587770     ZGre    T    G        0      0        2 
   3   chr3_92587770     ZHar    T    G        0      0        2 
   3   chr3_92587770   Sample    T    G        0      0        2 
   3   chr3_92597105     AAsi    T    G        0      0        2 
   3   chr3_92597105     AKia    T    G        0      0        2 
   3   chr3_92597105     AOna    T    G        0      0        2 
   3   chr3_92597105     ASom    T    G        0      0        2 
   3   chr3_92597105     HCab    T    G      0.5      1        2 
   3   chr3_92597105     HPrz    T    G      0.5      1        2 
   3   chr3_92597105     ZBoe    T    G        0      0        2 
   3   chr3_92597105     ZGre    T    G        0      0        2 
   3   chr3_92597105     ZHar    T    G        0      0        2 
   3   chr3_92597105   Sample    T    G        0      0        2 
   3   chr3_92638338     AAsi    T    G        0      0        2 
   3   chr3_92638338     AKia    T    G        0      0        2 
   3   chr3_92638338     AOna    T    G      0.5      1        2 
   3   chr3_92638338     ASom    T    G        0      0        2 
   3   chr3_92638338     HCab    T    G        0      0        2 
   3   chr3_92638338     HPrz    T    G        0      0        2 
   3   chr3_92638338     ZBoe    T    G        1      2        2 
   3   chr3_92638338     ZGre    T    G        1      2        2 
   3   chr3_92638338     ZHar    T    G        1      2        2 
   3   chr3_92638338   Sample    T    G        0      0        2 
   3   chr3_92662424     AAsi    G    C        0      0        2 
   3   chr3_92662424     AKia    G    C        0      0        2 
   3   chr3_92662424     AOna    G    C        0      0        2 
   3   chr3_92662424     ASom    G    C        0      0        2 
   3   chr3_92662424     HCab    G    C        0      0        2 
   3   chr3_92662424     HPrz    G    C        0      0        2 
   3   chr3_92662424     ZBoe    G    C      0.5      1        2 
   3   chr3_92662424     ZGre    G    C        0      0        2 
   3   chr3_92662424     ZHar    G    C        0      0        2 
   3   chr3_92662424   Sample    G    C        0      0        2 
   3   chr3_92699677     AAsi    T    G        1      2        2 
   3   chr3_92699677     AKia    T    G        0      0        2 
   3   chr3_92699677     AOna    T    G        0      0        2 
   3   chr3_92699677     ASom    T    G      0.5      1        2 
   3   chr3_92699677     HCab    T    G        0      0        2 
   3   chr3_92699677     HPrz    T    G        0      0        2 
   3   chr3_92699677     ZBoe    T    G        0      0        2 
   3   chr3_92699677     ZGre    T    G        0      0        2 
   3   chr3_92699677     ZHar    T    G        0      0        2 
   3   chr3_92699677   Sample    T    G        0      0        2 
   3   chr3_92708292     AAsi    T    G        0      0        2 
   3   chr3_92708292     AKia    T    G        0      0        2 
   3   chr3_92708292     AOna    T    G        0      0        2 
   3   chr3_92708292     ASom    T    G        0      0        2 
   3   chr3_92708292     HCab    T    G        0      0        2 
   3   chr3_92708292     HPrz    T    G        0      0        2 
   3   chr3_92708292     ZBoe    T    G      0.5      1        2 
   3   chr3_92708292     ZGre    T    G        1      2        2 
   3   chr3_92708292     ZHar    T    G        0      0        2 
   3   chr3_92708292   Sample    T    G        0      0        2 
   3   chr3_92713446     AAsi    C    G        0      0        2 
   3   chr3_92713446     AKia    C    G        0      0        2 
   3   chr3_92713446     AOna    C    G        0      0        2 
   3   chr3_92713446     ASom    C    G        0      0        2 
   3   chr3_92713446     HCab    C    G        0      0        2 
   3   chr3_92713446     HPrz    C    G        0      0        2 
   3   chr3_92713446     ZBoe    C    G        0      0        2 
   3   chr3_92713446     ZGre    C    G      0.5      1        2 
   3   chr3_92713446     ZHar    C    G        0      0        2 
   3   chr3_92713446   Sample    C    G        0      0        2 
   3   chr3_92715508     AAsi    C    A        0      0        2 
   3   chr3_92715508     AKia    C    A        0      0        2 
   3   chr3_92715508     AOna    C    A        0      0        2 
   3   chr3_92715508     ASom    C    A        0      0        2 
   3   chr3_92715508     HCab    C    A        1      2        2 
   3   chr3_92715508     HPrz    C    A        1      2        2 
   3   chr3_92715508     ZBoe    C    A        0      0        2 
   3   chr3_92715508     ZGre    C    A        0      0        2 
   3   chr3_92715508     ZHar    C    A        0      0        2 
   3   chr3_92715508   Sample    C    A        0      0        2 
   3   chr3_92747610     AAsi    A    C        0      0        2 
   3   chr3_92747610     AKia    A    C        0      0        2 
   3   chr3_92747610     AOna    A    C        0      0        2 
   3   chr3_92747610     ASom    A    C      0.5      1        2 
   3   chr3_92747610     HCab    A    C        0      0        2 
   3   chr3_92747610     HPrz    A    C        0      0        2 
   3   chr3_92747610     ZBoe    A    C        0      0        2 
   3   chr3_92747610     ZGre    A    C        0      0        2 
   3   chr3_92747610     ZHar    A    C        0      0        2 
   3   chr3_92747610   Sample    A    C        0      0        2 
   3   chr3_92748866     AAsi    G    T        0      0        2 
   3   chr3_92748866     AKia    G    T        0      0        2 
   3   chr3_92748866     AOna    G    T        0      0        2 
   3   chr3_92748866     ASom    G    T        0      0        2 
   3   chr3_92748866     HCab    G    T        0      0        2 
   3   chr3_92748866     HPrz    G    T        0      0        2 
   3   chr3_92748866     ZBoe    G    T        0      0        2 
   3   chr3_92748866     ZGre    G    T      0.5      1        2 
   3   chr3_92748866     ZHar    G    T        0      0        2 
   3   chr3_92748866   Sample    G    T        0      0        2 
   3   chr3_92757877     AAsi    T    G        0      0        2 
   3   chr3_92757877     AKia    T    G        0      0        2 
   3   chr3_92757877     AOna    T    G        0      0        2 
   3   chr3_92757877     ASom    T    G        0      0        2 
   3   chr3_92757877     HCab    T    G        0      0        2 
   3   chr3_92757877     HPrz    T    G        0      0        2 
   3   chr3_92757877     ZBoe    T    G        0      0        2 
   3   chr3_92757877     ZGre    T    G        0      0        2 
   3   chr3_92757877     ZHar    T    G      0.5      1        2 
   3   chr3_92757877   Sample    T    G        0      0        2 
   3   chr3_92762759     AAsi    A    C        0      0        2 
   3   chr3_92762759     AKia    A    C      0.5      1        2 
   3   chr3_92762759     AOna    A    C        0      0        2 
   3   chr3_92762759     ASom    A    C        0      0        2 
   3   chr3_92762759     HCab    A    C        0      0        2 
   3   chr3_92762759     HPrz    A    C        0      0        2 
   3   chr3_92762759     ZBoe    A    C        0      0        2 
   3   chr3_92762759     ZGre    A    C        0      0        2 
   3   chr3_92762759     ZHar    A    C        0      0        2 
   3   chr3_92762759   Sample    A    C        0      0        2 
   3   chr3_92768288     AAsi    A    C        0      0        2 
   3   chr3_92768288     AKia    A    C        0      0        2 
   3   chr3_92768288     AOna    A    C        0      0        2 
   3   chr3_92768288     ASom    A    C        1      2        2 
   3   chr3_92768288     HCab    A    C        0      0        2 
   3   chr3_92768288     HPrz    A    C        0      0        2 
   3   chr3_92768288     ZBoe    A    C        0      0        2 
   3   chr3_92768288     ZGre    A    C        0      0        2 
   3   chr3_92768288     ZHar    A    C        0      0        2 
   3   chr3_92768288   Sample    A    C        0      0        2 
   3   chr3_92786114     AAsi    T    A        0      0        2 
   3   chr3_92786114     AKia    T    A        0      0        2 
   3   chr3_92786114     AOna    T    A        0      0        2 
   3   chr3_92786114     ASom    T    A        0      0        2 
   3   chr3_92786114     HCab    T    A        0      0        2 
   3   chr3_92786114     HPrz    T    A        0      0        2 
   3   chr3_92786114     ZBoe    T    A        0      0        2 
   3   chr3_92786114     ZGre    T    A        0      0        2 
   3   chr3_92786114     ZHar    T    A        1      2        2 
   3   chr3_92786114   Sample    T    A        0      0        2 
   3   chr3_92839691     AAsi    A    C        0      0        2 
   3   chr3_92839691     AKia    A    C        0      0        2 
   3   chr3_92839691     AOna    A    C        0      0        2 
   3   chr3_92839691     ASom    A    C        0      0        2 
   3   chr3_92839691     HCab    A    C        0      0        2 
   3   chr3_92839691     HPrz    A    C        0      0        2 
   3   chr3_92839691     ZBoe    A    C        0      0        2 
   3   chr3_92839691     ZGre    A    C        1      2        2 
   3   chr3_92839691     ZHar    A    C        0      0        2 
   3   chr3_92839691   Sample    A    C        0      0        2 
   3   chr3_92852533     AAsi    A    T        0      0        2 
   3   chr3_92852533     AKia    A    T        0      0        2 
   3   chr3_92852533     AOna    A    T        0      0        2 
   3   chr3_92852533     ASom    A    T        0      0        2 
   3   chr3_92852533     HCab    A    T        0      0        2 
   3   chr3_92852533     HPrz    A    T      0.5      1        2 
   3   chr3_92852533     ZBoe    A    T        0      0        2 
   3   chr3_92852533     ZGre    A    T        0      0        2 
   3   chr3_92852533     ZHar    A    T        0      0        2 
   3   chr3_92852533   Sample    A    T        0      0        2 
   3   chr3_92853084     AAsi    G    T        0      0        2 
   3   chr3_92853084     AKia    G    T        0      0        2 
   3   chr3_92853084     AOna    G    T        0      0        2 
   3   chr3_92853084     ASom    G    T        0      0        2 
   3   chr3_92853084     HCab    G    T        1      2        2 
   3   chr3_92853084     HPrz    G    T        1      2        2 
   3   chr3_92853084     ZBoe    G    T        0      0        2 
   3   chr3_92853084     ZGre    G    T        0      0        2 
   3   chr3_92853084     ZHar    G    T        0      0        2 
   3   chr3_92853084   Sample    G    T        0      0        2 
   3   chr3_92869930     AAsi    C    G        0      0        2 
   3   chr3_92869930     AKia    C    G      0.5      1        2 
   3   chr3_92869930     AOna    C    G        0      0        2 
   3   chr3_92869930     ASom    C    G        0      0        2 
   3   chr3_92869930     HCab    C    G        0      0        2 
   3   chr3_92869930     HPrz    C    G        0      0        2 
   3   chr3_92869930     ZBoe    C    G        0      0        2 
   3   chr3_92869930     ZGre    C    G        0      0        2 
   3   chr3_92869930     ZHar    C    G        0      0        2 
   3   chr3_92869930   Sample    C    G        0      0        2 
   3   chr3_92897723     AAsi    C    G        0      0        2 
   3   chr3_92897723     AKia    C    G        0      0        2 
   3   chr3_92897723     AOna    C    G        0      0        2 
   3   chr3_92897723     ASom    C    G        0      0        2 
   3   chr3_92897723     HCab    C    G        0      0        2 
   3   chr3_92897723     HPrz    C    G        0      0        2 
   3   chr3_92897723     ZBoe    C    G        0      0        2 
   3   chr3_92897723     ZGre    C    G        0      0        2 
   3   chr3_92897723     ZHar    C    G      0.5      1        2 
   3   chr3_92897723   Sample    C    G        0      0        2 
   3   chr3_92914495     AAsi    G    C        0      0        2 
   3   chr3_92914495     AKia    G    C        0      0        2 
   3   chr3_92914495     AOna    G    C        0      0        2 
   3   chr3_92914495     ASom    G    C        0      0        2 
   3   chr3_92914495     HCab    G    C        1      2        2 
   3   chr3_92914495     HPrz    G    C        1      2        2 
   3   chr3_92914495     ZBoe    G    C        0      0        2 
   3   chr3_92914495     ZGre    G    C        0      0        2 
   3   chr3_92914495     ZHar    G    C        0      0        2 
   3   chr3_92914495   Sample    G    C        0      0        2 
   3   chr3_92920524     AAsi    C    G        0      0        2 
   3   chr3_92920524     AKia    C    G      0.5      1        2 
   3   chr3_92920524     AOna    C    G      0.5      1        2 
   3   chr3_92920524     ASom    C    G        0      0        2 
   3   chr3_92920524     HCab    C    G        0      0        2 
   3   chr3_92920524     HPrz    C    G        0      0        2 
   3   chr3_92920524     ZBoe    C    G        0      0        2 
   3   chr3_92920524     ZGre    C    G        0      0        2 
   3   chr3_92920524     ZHar    C    G        0      0        2 
   3   chr3_92920524   Sample    C    G        0      0        2 
   3   chr3_92941639     AAsi    G    C        0      0        2 
   3   chr3_92941639     AKia    G    C        0      0        2 
   3   chr3_92941639     AOna    G    C        0      0        2 
   3   chr3_92941639     ASom    G    C        0      0        2 
   3   chr3_92941639     HCab    G    C        0      0        2 
   3   chr3_92941639     HPrz    G    C        0      0        2 
   3   chr3_92941639     ZBoe    G    C      0.5      1        2 
   3   chr3_92941639     ZGre    G    C        0      0        2 
   3   chr3_92941639     ZHar    G    C        0      0        2 
   3   chr3_92941639   Sample    G    C        0      0        2 
   3   chr3_92948770     AAsi    C    A        1      2        2 
   3   chr3_92948770     AKia    C    A        0      0        2 
   3   chr3_92948770     AOna    C    A      0.5      1        2 
   3   chr3_92948770     ASom    C    A        1      2        2 
   3   chr3_92948770     HCab    C    A        0      0        2 
   3   chr3_92948770     HPrz    C    A        0      0        2 
   3   chr3_92948770     ZBoe    C    A        0      0        2 
   3   chr3_92948770     ZGre    C    A        0      0        2 
   3   chr3_92948770     ZHar    C    A        0      0        2 
   3   chr3_92948770   Sample    C    A        1      2        2 
   3   chr3_92985238     AAsi    T    A        0      0        2 
   3   chr3_92985238     AKia    T    A        0      0        2 
   3   chr3_92985238     AOna    T    A        0      0        2 
   3   chr3_92985238     ASom    T    A        0      0        2 
   3   chr3_92985238     HCab    T    A        1      2        2 
   3   chr3_92985238     HPrz    T    A        1      2        2 
   3   chr3_92985238     ZBoe    T    A        0      0        2 
   3   chr3_92985238     ZGre    T    A        0      0        2 
   3   chr3_92985238     ZHar    T    A        0      0        2 
   3   chr3_92985238   Sample    T    A        0      0        2 
   3   chr3_93025500     AAsi    A    T        0      0        2 
   3   chr3_93025500     AKia    A    T        0      0        2 
   3   chr3_93025500     AOna    A    T        0      0        2 
   3   chr3_93025500     ASom    A    T      0.5      1        2 
   3   chr3_93025500     HCab    A    T        0      0        2 
   3   chr3_93025500     HPrz    A    T        0      0        2 
   3   chr3_93025500     ZBoe    A    T        0      0        2 
   3   chr3_93025500     ZGre    A    T        0      0        2 
   3   chr3_93025500     ZHar    A    T        0      0        2 
   3   chr3_93025500   Sample    A    T        0      0        2 
   3   chr3_93041974     AAsi    T    G        0      0        2 
   3   chr3_93041974     AKia    T    G      0.5      1        2 
   3   chr3_93041974     AOna    T    G        0      0        2 
   3   chr3_93041974     ASom    T    G        0      0        2 
   3   chr3_93041974     HCab    T    G        0      0        2 
   3   chr3_93041974     HPrz    T    G        0      0        2 
   3   chr3_93041974     ZBoe    T    G        0      0        2 
   3   chr3_93041974     ZGre    T    G        0      0        2 
   3   chr3_93041974     ZHar    T    G        0      0        2 
   3   chr3_93041974   Sample    T    G        0      0        2 
   3   chr3_93057358     AAsi    C    G        0      0        2 
   3   chr3_93057358     AKia    C    G        0      0        2 
   3   chr3_93057358     AOna    C    G        0      0        2 
   3   chr3_93057358     ASom    C    G        0      0        2 
   3   chr3_93057358     HCab    C    G        0      0        2 
   3   chr3_93057358     HPrz    C    G        0      0        2 
   3   chr3_93057358     ZBoe    C    G      0.5      1        2 
   3   chr3_93057358     ZGre    C    G        0      0        2 
   3   chr3_93057358     ZHar    C    G        0      0        2 
   3   chr3_93057358   Sample    C    G        0      0        2 
   3   chr3_93074442     AAsi    A    T        0      0        2 
   3   chr3_93074442     AKia    A    T        0      0        2 
   3   chr3_93074442     AOna    A    T        0      0        2 
   3   chr3_93074442     ASom    A    T        0      0        2 
   3   chr3_93074442     HCab    A    T        0      0        2 
   3   chr3_93074442     HPrz    A    T        0      0        2 
   3   chr3_93074442     ZBoe    A    T      0.5      1        2 
   3   chr3_93074442     ZGre    A    T        0      0        2 
   3   chr3_93074442     ZHar    A    T        0      0        2 
   3   chr3_93074442   Sample    A    T        0      0        2 
   3   chr3_93088597     AAsi    C    G        0      0        2 
   3   chr3_93088597     AKia    C    G        0      0        2 
   3   chr3_93088597     AOna    C    G        0      0        2 
   3   chr3_93088597     ASom    C    G        0      0        2 
   3   chr3_93088597     HCab    C    G        0      0        2 
   3   chr3_93088597     HPrz    C    G        0      0        2 
   3   chr3_93088597     ZBoe    C    G      0.5      1        2 
   3   chr3_93088597     ZGre    C    G        0      0        2 
   3   chr3_93088597     ZHar    C    G        0      0        2 
   3   chr3_93088597   Sample    C    G        0      0        2 
   3   chr3_93124253     AAsi    A    C        0      0        2 
   3   chr3_93124253     AKia    A    C      0.5      1        2 
   3   chr3_93124253     AOna    A    C        0      0        2 
   3   chr3_93124253     ASom    A    C        0      0        2 
   3   chr3_93124253     HCab    A    C        0      0        2 
   3   chr3_93124253     HPrz    A    C        0      0        2 
   3   chr3_93124253     ZBoe    A    C        0      0        2 
   3   chr3_93124253     ZGre    A    C        0      0        2 
   3   chr3_93124253     ZHar    A    C        0      0        2 
   3   chr3_93124253   Sample    A    C        0      0        2 
   3   chr3_93138065     AAsi    A    C        0      0        2 
   3   chr3_93138065     AKia    A    C        0      0        2 
   3   chr3_93138065     AOna    A    C        0      0        2 
   3   chr3_93138065     ASom    A    C        0      0        2 
   3   chr3_93138065     HCab    A    C        1      2        2 
   3   chr3_93138065     HPrz    A    C        1      2        2 
   3   chr3_93138065     ZBoe    A    C        0      0        2 
   3   chr3_93138065     ZGre    A    C        0      0        2 
   3   chr3_93138065     ZHar    A    C        0      0        2 
   3   chr3_93138065   Sample    A    C        0      0        2 
   3   chr3_93147940     AAsi    G    T        0      0        2 
   3   chr3_93147940     AKia    G    T        0      0        2 
   3   chr3_93147940     AOna    G    T        0      0        2 
   3   chr3_93147940     ASom    G    T        0      0        2 
   3   chr3_93147940     HCab    G    T        0      0        2 
   3   chr3_93147940     HPrz    G    T        0      0        2 
   3   chr3_93147940     ZBoe    G    T        1      2        2 
   3   chr3_93147940     ZGre    G    T        0      0        2 
   3   chr3_93147940     ZHar    G    T        0      0        2 
   3   chr3_93147940   Sample    G    T        0      0        2 
   3   chr3_93159431     AAsi    T    A        0      0        2 
   3   chr3_93159431     AKia    T    A        0      0        2 
   3   chr3_93159431     AOna    T    A        0      0        2 
   3   chr3_93159431     ASom    T    A        0      0        2 
   3   chr3_93159431     HCab    T    A        1      2        2 
   3   chr3_93159431     HPrz    T    A        1      2        2 
   3   chr3_93159431     ZBoe    T    A        0      0        2 
   3   chr3_93159431     ZGre    T    A        0      0        2 
   3   chr3_93159431     ZHar    T    A        0      0        2 
   3   chr3_93159431   Sample    T    A        0      0        2 
   3   chr3_93162421     AAsi    C    A        0      0        2 
   3   chr3_93162421     AKia    C    A        1      2        2 
   3   chr3_93162421     AOna    C    A        1      2        2 
   3   chr3_93162421     ASom    C    A        0      0        2 
   3   chr3_93162421     HCab    C    A        0      0        2 
   3   chr3_93162421     HPrz    C    A        0      0        2 
   3   chr3_93162421     ZBoe    C    A        0      0        2 
   3   chr3_93162421     ZGre    C    A        0      0        2 
   3   chr3_93162421     ZHar    C    A        0      0        2 
   3   chr3_93162421   Sample    C    A        0      0        2 
   3   chr3_93165754     AAsi    C    A        0      0        2 
   3   chr3_93165754     AKia    C    A        0      0        2 
   3   chr3_93165754     AOna    C    A        0      0        2 
   3   chr3_93165754     ASom    C    A        0      0        2 
   3   chr3_93165754     HCab    C    A      0.5      1        2 
   3   chr3_93165754     HPrz    C    A        0      0        2 
   3   chr3_93165754     ZBoe    C    A        0      0        2 
   3   chr3_93165754     ZGre    C    A        0      0        2 
   3   chr3_93165754     ZHar    C    A        0      0        2 
   3   chr3_93165754   Sample    C    A        0      0        2 
   3   chr3_93184393     AAsi    C    G        0      0        2 
   3   chr3_93184393     AKia    C    G      0.5      1        2 
   3   chr3_93184393     AOna    C    G      0.5      1        2 
   3   chr3_93184393     ASom    C    G        0      0        2 
   3   chr3_93184393     HCab    C    G        0      0        2 
   3   chr3_93184393     HPrz    C    G        0      0        2 
   3   chr3_93184393     ZBoe    C    G        0      0        2 
   3   chr3_93184393     ZGre    C    G        0      0        2 
   3   chr3_93184393     ZHar    C    G        0      0        2 
   3   chr3_93184393   Sample    C    G        0      0        2 
   3   chr3_93208524     AAsi    A    C        0      0        2 
   3   chr3_93208524     AKia    A    C        0      0        2 
   3   chr3_93208524     AOna    A    C        0      0        2 
   3   chr3_93208524     ASom    A    C        0      0        2 
   3   chr3_93208524     HCab    A    C        1      2        2 
   3   chr3_93208524     HPrz    A    C        1      2        2 
   3   chr3_93208524     ZBoe    A    C        0      0        2 
   3   chr3_93208524     ZGre    A    C        0      0        2 
   3   chr3_93208524     ZHar    A    C        0      0        2 
   3   chr3_93208524   Sample    A    C        0      0        2 
   3   chr3_93210865     AAsi    A    T        0      0        2 
   3   chr3_93210865     AKia    A    T        0      0        2 
   3   chr3_93210865     AOna    A    T        0      0        2 
   3   chr3_93210865     ASom    A    T        0      0        2 
   3   chr3_93210865     HCab    A    T        1      2        2 
   3   chr3_93210865     HPrz    A    T        1      2        2 
   3   chr3_93210865     ZBoe    A    T        0      0        2 
   3   chr3_93210865     ZGre    A    T        0      0        2 
   3   chr3_93210865     ZHar    A    T        0      0        2 
   3   chr3_93210865   Sample    A    T        0      0        2 
   3   chr3_93219444     AAsi    A    C        0      0        2 
   3   chr3_93219444     AKia    A    C        0      0        2 
   3   chr3_93219444     AOna    A    C        0      0        2 
   3   chr3_93219444     ASom    A    C        0      0        2 
   3   chr3_93219444     HCab    A    C        1      2        2 
   3   chr3_93219444     HPrz    A    C        1      2        2 
   3   chr3_93219444     ZBoe    A    C        0      0        2 
   3   chr3_93219444     ZGre    A    C        0      0        2 
   3   chr3_93219444     ZHar    A    C        0      0        2 
   3   chr3_93219444   Sample    A    C        0      0        2 
   3   chr3_93233733     AAsi    G    C      0.5      1        2 
   3   chr3_93233733     AKia    G    C        0      0        2 
   3   chr3_93233733     AOna    G    C        0      0        2 
   3   chr3_93233733     ASom    G    C        0      0        2 
   3   chr3_93233733     HCab    G    C        0      0        2 
   3   chr3_93233733     HPrz    G    C        0      0        2 
   3   chr3_93233733     ZBoe    G    C        0      0        2 
   3   chr3_93233733     ZGre    G    C        0      0        2 
   3   chr3_93233733     ZHar    G    C        0      0        2 
   3   chr3_93233733   Sample    G    C        0      0        2 
   3   chr3_93281422     AAsi    C    A        0      0        2 
   3   chr3_93281422     AKia    C    A        1      2        2 
   3   chr3_93281422     AOna    C    A        1      2        2 
   3   chr3_93281422     ASom    C    A        0      0        2 
   3   chr3_93281422     HCab    C    A        0      0        2 
   3   chr3_93281422     HPrz    C    A        0      0        2 
   3   chr3_93281422     ZBoe    C    A        0      0        2 
   3   chr3_93281422     ZGre    C    A        0      0        2 
   3   chr3_93281422     ZHar    C    A        0      0        2 
   3   chr3_93281422   Sample    C    A        0      0        2 
   3   chr3_93282009     AAsi    A    C        0      0        2 
   3   chr3_93282009     AKia    A    C      0.5      1        2 
   3   chr3_93282009     AOna    A    C        0      0        2 
   3   chr3_93282009     ASom    A    C        0      0        2 
   3   chr3_93282009     HCab    A    C        0      0        2 
   3   chr3_93282009     HPrz    A    C        0      0        2 
   3   chr3_93282009     ZBoe    A    C        0      0        2 
   3   chr3_93282009     ZGre    A    C        0      0        2 
   3   chr3_93282009     ZHar    A    C        0      0        2 
   3   chr3_93282009   Sample    A    C        0      0        2 
   3   chr3_93283646     AAsi    A    C        0      0        2 
   3   chr3_93283646     AKia    A    C        0      0        2 
   3   chr3_93283646     AOna    A    C        0      0        2 
   3   chr3_93283646     ASom    A    C        0      0        2 
   3   chr3_93283646     HCab    A    C        0      0        2 
   3   chr3_93283646     HPrz    A    C        0      0        2 
   3   chr3_93283646     ZBoe    A    C      0.5      1        2 
   3   chr3_93283646     ZGre    A    C        0      0        2 
   3   chr3_93283646     ZHar    A    C        0      0        2 
   3   chr3_93283646   Sample    A    C        0      0        2 
   3   chr3_93283825     AAsi    T    A        0      0        2 
   3   chr3_93283825     AKia    T    A        0      0        2 
   3   chr3_93283825     AOna    T    A      0.5      1        2 
   3   chr3_93283825     ASom    T    A        0      0        2 
   3   chr3_93283825     HCab    T    A        0      0        2 
   3   chr3_93283825     HPrz    T    A        0      0        2 
   3   chr3_93283825     ZBoe    T    A        0      0        2 
   3   chr3_93283825     ZGre    T    A        0      0        2 
   3   chr3_93283825     ZHar    T    A        0      0        2 
   3   chr3_93283825   Sample    T    A        0      0        2 
   3   chr3_93286386     AAsi    G    C        0      0        2 
   3   chr3_93286386     AKia    G    C        0      0        2 
   3   chr3_93286386     AOna    G    C        0      0        2 
   3   chr3_93286386     ASom    G    C        0      0        2 
   3   chr3_93286386     HCab    G    C        1      2        2 
   3   chr3_93286386     HPrz    G    C        1      2        2 
   3   chr3_93286386     ZBoe    G    C        0      0        2 
   3   chr3_93286386     ZGre    G    C        0      0        2 
   3   chr3_93286386     ZHar    G    C        0      0        2 
   3   chr3_93286386   Sample    G    C        0      0        2 
   3   chr3_93310430     AAsi    A    C        0      0        2 
   3   chr3_93310430     AKia    A    C        0      0        2 
   3   chr3_93310430     AOna    A    C        0      0        2 
   3   chr3_93310430     ASom    A    C        0      0        2 
   3   chr3_93310430     HCab    A    C        0      0        2 
   3   chr3_93310430     HPrz    A    C        0      0        2 
   3   chr3_93310430     ZBoe    A    C        0      0        2 
   3   chr3_93310430     ZGre    A    C        0      0        2 
   3   chr3_93310430     ZHar    A    C        1      2        2 
   3   chr3_93310430   Sample    A    C        0      0        2 
   3   chr3_93402046     AAsi    A    C        1      2        2 
   3   chr3_93402046     AKia    A    C        0      0        2 
   3   chr3_93402046     AOna    A    C        0      0        2 
   3   chr3_93402046     ASom    A    C        0      0        2 
   3   chr3_93402046     HCab    A    C        0      0        2 
   3   chr3_93402046     HPrz    A    C        0      0        2 
   3   chr3_93402046     ZBoe    A    C        0      0        2 
   3   chr3_93402046     ZGre    A    C        0      0        2 
   3   chr3_93402046     ZHar    A    C        0      0        2 
   3   chr3_93402046   Sample    A    C        0      0        2 
   3   chr3_93408860     AAsi    G    C        0      0        2 
   3   chr3_93408860     AKia    G    C        0      0        2 
   3   chr3_93408860     AOna    G    C        0      0        2 
   3   chr3_93408860     ASom    G    C        0      0        2 
   3   chr3_93408860     HCab    G    C        1      2        2 
   3   chr3_93408860     HPrz    G    C        1      2        2 
   3   chr3_93408860     ZBoe    G    C        0      0        2 
   3   chr3_93408860     ZGre    G    C        0      0        2 
   3   chr3_93408860     ZHar    G    C        0      0        2 
   3   chr3_93408860   Sample    G    C        0      0        2 
   3   chr3_93417260     AAsi    T    G        0      0        2 
   3   chr3_93417260     AKia    T    G        0      0        2 
   3   chr3_93417260     AOna    T    G        0      0        2 
   3   chr3_93417260     ASom    T    G        0      0        2 
   3   chr3_93417260     HCab    T    G        0      0        2 
   3   chr3_93417260     HPrz    T    G        0      0        2 
   3   chr3_93417260     ZBoe    T    G      0.5      1        2 
   3   chr3_93417260     ZGre    T    G        0      0        2 
   3   chr3_93417260     ZHar    T    G        0      0        2 
   3   chr3_93417260   Sample    T    G        0      0        2 
   3   chr3_93419396     AAsi    A    T        0      0        2 
   3   chr3_93419396     AKia    A    T        0      0        2 
   3   chr3_93419396     AOna    A    T      0.5      1        2 
   3   chr3_93419396     ASom    A    T        0      0        2 
   3   chr3_93419396     HCab    A    T        0      0        2 
   3   chr3_93419396     HPrz    A    T        0      0        2 
   3   chr3_93419396     ZBoe    A    T        0      0        2 
   3   chr3_93419396     ZGre    A    T        0      0        2 
   3   chr3_93419396     ZHar    A    T        0      0        2 
   3   chr3_93419396   Sample    A    T        0      0        2 
   3   chr3_93435191     AAsi    T    G        0      0        2 
   3   chr3_93435191     AKia    T    G        0      0        2 
   3   chr3_93435191     AOna    T    G        0      0        2 
   3   chr3_93435191     ASom    T    G        0      0        2 
   3   chr3_93435191     HCab    T    G        0      0        2 
   3   chr3_93435191     HPrz    T    G      0.5      1        2 
   3   chr3_93435191     ZBoe    T    G        0      0        2 
   3   chr3_93435191     ZGre    T    G        0      0        2 
   3   chr3_93435191     ZHar    T    G        0      0        2 
   3   chr3_93435191   Sample    T    G        0      0        2 
   3   chr3_93473092     AAsi    T    A        0      0        2 
   3   chr3_93473092     AKia    T    A      0.5      1        2 
   3   chr3_93473092     AOna    T    A        0      0        2 
   3   chr3_93473092     ASom    T    A        0      0        2 
   3   chr3_93473092     HCab    T    A        0      0        2 
   3   chr3_93473092     HPrz    T    A        0      0        2 
   3   chr3_93473092     ZBoe    T    A        0      0        2 
   3   chr3_93473092     ZGre    T    A        0      0        2 
   3   chr3_93473092     ZHar    T    A        0      0        2 
   3   chr3_93473092   Sample    T    A        0      0        2 
   3   chr3_93474954     AAsi    G    T        0      0        2 
   3   chr3_93474954     AKia    G    T        0      0        2 
   3   chr3_93474954     AOna    G    T        0      0        2 
   3   chr3_93474954     ASom    G    T        0      0        2 
   3   chr3_93474954     HCab    G    T        0      0        2 
   3   chr3_93474954     HPrz    G    T        0      0        2 
   3   chr3_93474954     ZBoe    G    T      0.5      1        2 
   3   chr3_93474954     ZGre    G    T        0      0        2 
   3   chr3_93474954     ZHar    G    T        0      0        2 
   3   chr3_93474954   Sample    G    T        0      0        2 
   3   chr3_93487916     AAsi    A    T        0      0        2 
   3   chr3_93487916     AKia    A    T        1      2        2 
   3   chr3_93487916     AOna    A    T        0      0        2 
   3   chr3_93487916     ASom    A    T        0      0        2 
   3   chr3_93487916     HCab    A    T        0      0        2 
   3   chr3_93487916     HPrz    A    T        0      0        2 
   3   chr3_93487916     ZBoe    A    T        0      0        2 
   3   chr3_93487916     ZGre    A    T        0      0        2 
   3   chr3_93487916     ZHar    A    T        0      0        2 
   3   chr3_93487916   Sample    A    T        0      0        2 
   3   chr3_93491526     AAsi    G    T        0      0        2 
   3   chr3_93491526     AKia    G    T        0      0        2 
   3   chr3_93491526     AOna    G    T        0      0        2 
   3   chr3_93491526     ASom    G    T        0      0        2 
   3   chr3_93491526     HCab    G    T        0      0        2 
   3   chr3_93491526     HPrz    G    T        0      0        2 
   3   chr3_93491526     ZBoe    G    T      0.5      1        2 
   3   chr3_93491526     ZGre    G    T        0      0        2 
   3   chr3_93491526     ZHar    G    T        0      0        2 
   3   chr3_93491526   Sample    G    T        0      0        2 
   3   chr3_93513476     AAsi    A    T        0      0        2 
   3   chr3_93513476     AKia    A    T        0      0        2 
   3   chr3_93513476     AOna    A    T        0      0        2 
   3   chr3_93513476     ASom    A    T        0      0        2 
   3   chr3_93513476     HCab    A    T        1      2        2 
   3   chr3_93513476     HPrz    A    T        1      2        2 
   3   chr3_93513476     ZBoe    A    T        0      0        2 
   3   chr3_93513476     ZGre    A    T        0      0        2 
   3   chr3_93513476     ZHar    A    T        0      0        2 
   3   chr3_93513476   Sample    A    T        0      0        2 
   3   chr3_93520037     AAsi    G    C        0      0        2 
   3   chr3_93520037     AKia    G    C        0      0        2 
   3   chr3_93520037     AOna    G    C        0      0        2 
   3   chr3_93520037     ASom    G    C        0      0        2 
   3   chr3_93520037     HCab    G    C        1      2        2 
   3   chr3_93520037     HPrz    G    C        1      2        2 
   3   chr3_93520037     ZBoe    G    C        0      0        2 
   3   chr3_93520037     ZGre    G    C        0      0        2 
   3   chr3_93520037     ZHar    G    C        0      0        2 
   3   chr3_93520037   Sample    G    C        0      0        2 
   3   chr3_93523918     AAsi    G    T        0      0        2 
   3   chr3_93523918     AKia    G    T        0      0        2 
   3   chr3_93523918     AOna    G    T      0.5      1        2 
   3   chr3_93523918     ASom    G    T        0      0        2 
   3   chr3_93523918     HCab    G    T        0      0        2 
   3   chr3_93523918     HPrz    G    T        0      0        2 
   3   chr3_93523918     ZBoe    G    T        0      0        2 
   3   chr3_93523918     ZGre    G    T        0      0        2 
   3   chr3_93523918     ZHar    G    T        0      0        2 
   3   chr3_93523918   Sample    G    T        0      0        2 
   3   chr3_93563453     AAsi    T    G        0      0        2 
   3   chr3_93563453     AKia    T    G        0      0        2 
   3   chr3_93563453     AOna    T    G        1      2        2 
   3   chr3_93563453     ASom    T    G        0      0        2 
   3   chr3_93563453     HCab    T    G        0      0        2 
   3   chr3_93563453     HPrz    T    G        0      0        2 
   3   chr3_93563453     ZBoe    T    G        0      0        2 
   3   chr3_93563453     ZGre    T    G        0      0        2 
   3   chr3_93563453     ZHar    T    G        0      0        2 
   3   chr3_93563453   Sample    T    G        0      0        2 
   3   chr3_93568544     AAsi    A    T        0      0        2 
   3   chr3_93568544     AKia    A    T        0      0        2 
   3   chr3_93568544     AOna    A    T        0      0        2 
   3   chr3_93568544     ASom    A    T        0      0        2 
   3   chr3_93568544     HCab    A    T        0      0        2 
   3   chr3_93568544     HPrz    A    T        0      0        2 
   3   chr3_93568544     ZBoe    A    T        0      0        2 
   3   chr3_93568544     ZGre    A    T        1      2        2 
   3   chr3_93568544     ZHar    A    T        0      0        2 
   3   chr3_93568544   Sample    A    T        0      0        2 
   3   chr3_93574928     AAsi    A    C        0      0        2 
   3   chr3_93574928     AKia    A    C        0      0        2 
   3   chr3_93574928     AOna    A    C        0      0        2 
   3   chr3_93574928     ASom    A    C        0      0        2 
   3   chr3_93574928     HCab    A    C        1      2        2 
   3   chr3_93574928     HPrz    A    C        1      2        2 
   3   chr3_93574928     ZBoe    A    C        0      0        2 
   3   chr3_93574928     ZGre    A    C        0      0        2 
   3   chr3_93574928     ZHar    A    C        0      0        2 
   3   chr3_93574928   Sample    A    C        0      0        2 
   3   chr3_93604801     AAsi    G    T        0      0        2 
   3   chr3_93604801     AKia    G    T        0      0        2 
   3   chr3_93604801     AOna    G    T        0      0        2 
   3   chr3_93604801     ASom    G    T        0      0        2 
   3   chr3_93604801     HCab    G    T        1      2        2 
   3   chr3_93604801     HPrz    G    T        1      2        2 
   3   chr3_93604801     ZBoe    G    T        0      0        2 
   3   chr3_93604801     ZGre    G    T        0      0        2 
   3   chr3_93604801     ZHar    G    T        0      0        2 
   3   chr3_93604801   Sample    G    T        0      0        2 
   3   chr3_93614055     AAsi    A    T        0      0        2 
   3   chr3_93614055     AKia    A    T        0      0        2 
   3   chr3_93614055     AOna    A    T      0.5      1        2 
   3   chr3_93614055     ASom    A    T        0      0        2 
   3   chr3_93614055     HCab    A    T        0      0        2 
   3   chr3_93614055     HPrz    A    T        0      0        2 
   3   chr3_93614055     ZBoe    A    T        0      0        2 
   3   chr3_93614055     ZGre    A    T        0      0        2 
   3   chr3_93614055     ZHar    A    T        0      0        2 
   3   chr3_93614055   Sample    A    T        0      0        2 
   3   chr3_93665835     AAsi    C    A        0      0        2 
   3   chr3_93665835     AKia    C    A        0      0        2 
   3   chr3_93665835     AOna    C    A        0      0        2 
   3   chr3_93665835     ASom    C    A        0      0        2 
   3   chr3_93665835     HCab    C    A        1      2        2 
   3   chr3_93665835     HPrz    C    A        1      2        2 
   3   chr3_93665835     ZBoe    C    A        0      0        2 
   3   chr3_93665835     ZGre    C    A        0      0        2 
   3   chr3_93665835     ZHar    C    A        0      0        2 
   3   chr3_93665835   Sample    C    A        0      0        2 
   3   chr3_93733687     AAsi    G    T        0      0        2 
   3   chr3_93733687     AKia    G    T        0      0        2 
   3   chr3_93733687     AOna    G    T        0      0        2 
   3   chr3_93733687     ASom    G    T        0      0        2 
   3   chr3_93733687     HCab    G    T        0      0        2 
   3   chr3_93733687     HPrz    G    T        0      0        2 
   3   chr3_93733687     ZBoe    G    T        0      0        2 
   3   chr3_93733687     ZGre    G    T        1      2        2 
   3   chr3_93733687     ZHar    G    T        0      0        2 
   3   chr3_93733687   Sample    G    T        0      0        2 
   3   chr3_93743532     AAsi    T    A        0      0        2 
   3   chr3_93743532     AKia    T    A        1      2        2 
   3   chr3_93743532     AOna    T    A        1      2        2 
   3   chr3_93743532     ASom    T    A        0      0        2 
   3   chr3_93743532     HCab    T    A        0      0        2 
   3   chr3_93743532     HPrz    T    A        0      0        2 
   3   chr3_93743532     ZBoe    T    A        0      0        2 
   3   chr3_93743532     ZGre    T    A        0      0        2 
   3   chr3_93743532     ZHar    T    A        0      0        2 
   3   chr3_93743532   Sample    T    A        0      0        2 
   3   chr3_93769324     AAsi    G    C        0      0        2 
   3   chr3_93769324     AKia    G    C        0      0        2 
   3   chr3_93769324     AOna    G    C        0      0        2 
   3   chr3_93769324     ASom    G    C        0      0        2 
   3   chr3_93769324     HCab    G    C        1      2        2 
   3   chr3_93769324     HPrz    G    C        1      2        2 
   3   chr3_93769324     ZBoe    G    C        0      0        2 
   3   chr3_93769324     ZGre    G    C        0      0        2 
   3   chr3_93769324     ZHar    G    C        0      0        2 
   3   chr3_93769324   Sample    G    C        0      0        2 
   3   chr3_93775273     AAsi    G    C        0      0        2 
   3   chr3_93775273     AKia    G    C        0      0        2 
   3   chr3_93775273     AOna    G    C      0.5      1        2 
   3   chr3_93775273     ASom    G    C        0      0        2 
   3   chr3_93775273     HCab    G    C        0      0        2 
   3   chr3_93775273     HPrz    G    C        0      0        2 
   3   chr3_93775273     ZBoe    G    C        0      0        2 
   3   chr3_93775273     ZGre    G    C        0      0        2 
   3   chr3_93775273     ZHar    G    C        0      0        2 
   3   chr3_93775273   Sample    G    C        0      0        2 
   3   chr3_93780592     AAsi    T    G        0      0        2 
   3   chr3_93780592     AKia    T    G        0      0        2 
   3   chr3_93780592     AOna    T    G        0      0        2 
   3   chr3_93780592     ASom    T    G        0      0        2 
   3   chr3_93780592     HCab    T    G        1      2        2 
   3   chr3_93780592     HPrz    T    G        1      2        2 
   3   chr3_93780592     ZBoe    T    G        0      0        2 
   3   chr3_93780592     ZGre    T    G        0      0        2 
   3   chr3_93780592     ZHar    T    G        0      0        2 
   3   chr3_93780592   Sample    T    G        0      0        2 
   3   chr3_93813086     AAsi    T    G        0      0        2 
   3   chr3_93813086     AKia    T    G        0      0        2 
   3   chr3_93813086     AOna    T    G        0      0        2 
   3   chr3_93813086     ASom    T    G        0      0        2 
   3   chr3_93813086     HCab    T    G        0      0        2 
   3   chr3_93813086     HPrz    T    G        0      0        2 
   3   chr3_93813086     ZBoe    T    G        0      0        2 
   3   chr3_93813086     ZGre    T    G        1      2        2 
   3   chr3_93813086     ZHar    T    G        0      0        2 
   3   chr3_93813086   Sample    T    G        0      0        2 
   3   chr3_93828567     AAsi    G    C        0      0        2 
   3   chr3_93828567     AKia    G    C        0      0        2 
   3   chr3_93828567     AOna    G    C        0      0        2 
   3   chr3_93828567     ASom    G    C        0      0        2 
   3   chr3_93828567     HCab    G    C        1      2        2 
   3   chr3_93828567     HPrz    G    C        1      2        2 
   3   chr3_93828567     ZBoe    G    C        0      0        2 
   3   chr3_93828567     ZGre    G    C        0      0        2 
   3   chr3_93828567     ZHar    G    C        0      0        2 
   3   chr3_93828567   Sample    G    C        0      0        2 
   3   chr3_93835244     AAsi    C    A        0      0        2 
   3   chr3_93835244     AKia    C    A        0      0        2 
   3   chr3_93835244     AOna    C    A        0      0        2 
   3   chr3_93835244     ASom    C    A        0      0        2 
   3   chr3_93835244     HCab    C    A        1      2        2 
   3   chr3_93835244     HPrz    C    A        1      2        2 
   3   chr3_93835244     ZBoe    C    A        0      0        2 
   3   chr3_93835244     ZGre    C    A        0      0        2 
   3   chr3_93835244     ZHar    C    A        0      0        2 
   3   chr3_93835244   Sample    C    A        0      0        2 
   3   chr3_93839116     AAsi    T    G        0      0        2 
   3   chr3_93839116     AKia    T    G        0      0        2 
   3   chr3_93839116     AOna    T    G        0      0        2 
   3   chr3_93839116     ASom    T    G        0      0        2 
   3   chr3_93839116     HCab    T    G        0      0        2 
   3   chr3_93839116     HPrz    T    G        1      2        2 
   3   chr3_93839116     ZBoe    T    G        0      0        2 
   3   chr3_93839116     ZGre    T    G        0      0        2 
   3   chr3_93839116     ZHar    T    G        0      0        2 
   3   chr3_93839116   Sample    T    G        0      0        2 
   3   chr3_93845191     AAsi    T    A        0      0        2 
   3   chr3_93845191     AKia    T    A        0      0        2 
   3   chr3_93845191     AOna    T    A        0      0        2 
   3   chr3_93845191     ASom    T    A        0      0        2 
   3   chr3_93845191     HCab    T    A      0.5      1        2 
   3   chr3_93845191     HPrz    T    A        0      0        2 
   3   chr3_93845191     ZBoe    T    A        0      0        2 
   3   chr3_93845191     ZGre    T    A        0      0        2 
   3   chr3_93845191     ZHar    T    A        0      0        2 
   3   chr3_93845191   Sample    T    A        0      0        2 
   3   chr3_93859161     AAsi    T    G        0      0        2 
   3   chr3_93859161     AKia    T    G        0      0        2 
   3   chr3_93859161     AOna    T    G        0      0        2 
   3   chr3_93859161     ASom    T    G        0      0        2 
   3   chr3_93859161     HCab    T    G        0      0        2 
   3   chr3_93859161     HPrz    T    G        0      0        2 
   3   chr3_93859161     ZBoe    T    G        0      0        2 
   3   chr3_93859161     ZGre    T    G        0      0        2 
   3   chr3_93859161     ZHar    T    G      0.5      1        2 
   3   chr3_93859161   Sample    T    G        0      0        2 
   3   chr3_93865303     AAsi    A    C        0      0        2 
   3   chr3_93865303     AKia    A    C        0      0        2 
   3   chr3_93865303     AOna    A    C        0      0        2 
   3   chr3_93865303     ASom    A    C        0      0        2 
   3   chr3_93865303     HCab    A    C        0      0        2 
   3   chr3_93865303     HPrz    A    C        0      0        2 
   3   chr3_93865303     ZBoe    A    C      0.5      1        2 
   3   chr3_93865303     ZGre    A    C        0      0        2 
   3   chr3_93865303     ZHar    A    C        0      0        2 
   3   chr3_93865303   Sample    A    C        0      0        2 
   3   chr3_93871342     AAsi    C    G        0      0        2 
   3   chr3_93871342     AKia    C    G        0      0        2 
   3   chr3_93871342     AOna    C    G        1      2        2 
   3   chr3_93871342     ASom    C    G        0      0        2 
   3   chr3_93871342     HCab    C    G        0      0        2 
   3   chr3_93871342     HPrz    C    G        0      0        2 
   3   chr3_93871342     ZBoe    C    G        0      0        2 
   3   chr3_93871342     ZGre    C    G        0      0        2 
   3   chr3_93871342     ZHar    C    G        0      0        2 
   3   chr3_93871342   Sample    C    G        0      0        2 
   3   chr3_93875057     AAsi    T    A        1      2        2 
   3   chr3_93875057     AKia    T    A        0      0        2 
   3   chr3_93875057     AOna    T    A        0      0        2 
   3   chr3_93875057     ASom    T    A        0      0        2 
   3   chr3_93875057     HCab    T    A        0      0        2 
   3   chr3_93875057     HPrz    T    A        0      0        2 
   3   chr3_93875057     ZBoe    T    A        0      0        2 
   3   chr3_93875057     ZGre    T    A        0      0        2 
   3   chr3_93875057     ZHar    T    A        0      0        2 
   3   chr3_93875057   Sample    T    A        0      0        2 
   3   chr3_93922021     AAsi    T    A        0      0        2 
   3   chr3_93922021     AKia    T    A        0      0        2 
   3   chr3_93922021     AOna    T    A        0      0        2 
   3   chr3_93922021     ASom    T    A        0      0        2 
   3   chr3_93922021     HCab    T    A        1      2        2 
   3   chr3_93922021     HPrz    T    A        1      2        2 
   3   chr3_93922021     ZBoe    T    A        0      0        2 
   3   chr3_93922021     ZGre    T    A        0      0        2 
   3   chr3_93922021     ZHar    T    A        0      0        2 
   3   chr3_93922021   Sample    T    A        0      0        2 
   3   chr3_93924159     AAsi    G    C        0      0        2 
   3   chr3_93924159     AKia    G    C        0      0        2 
   3   chr3_93924159     AOna    G    C        0      0        2 
   3   chr3_93924159     ASom    G    C        0      0        2 
   3   chr3_93924159     HCab    G    C        1      2        2 
   3   chr3_93924159     HPrz    G    C        1      2        2 
   3   chr3_93924159     ZBoe    G    C        0      0        2 
   3   chr3_93924159     ZGre    G    C        0      0        2 
   3   chr3_93924159     ZHar    G    C        0      0        2 
   3   chr3_93924159   Sample    G    C        0      0        2 
   3   chr3_93941432     AAsi    G    C        0      0        2 
   3   chr3_93941432     AKia    G    C        0      0        2 
   3   chr3_93941432     AOna    G    C        0      0        2 
   3   chr3_93941432     ASom    G    C        0      0        2 
   3   chr3_93941432     HCab    G    C        0      0        2 
   3   chr3_93941432     HPrz    G    C        0      0        2 
   3   chr3_93941432     ZBoe    G    C        1      2        2 
   3   chr3_93941432     ZGre    G    C        1      2        2 
   3   chr3_93941432     ZHar    G    C        1      2        2 
   3   chr3_93941432   Sample    G    C        0      0        2 
   3   chr3_93958007     AAsi    C    A        0      0        2 
   3   chr3_93958007     AKia    C    A        0      0        2 
   3   chr3_93958007     AOna    C    A        0      0        2 
   3   chr3_93958007     ASom    C    A        0      0        2 
   3   chr3_93958007     HCab    C    A        0      0        2 
   3   chr3_93958007     HPrz    C    A        0      0        2 
   3   chr3_93958007     ZBoe    C    A        1      2        2 
   3   chr3_93958007     ZGre    C    A        1      2        2 
   3   chr3_93958007     ZHar    C    A        1      2        2 
   3   chr3_93958007   Sample    C    A        0      0        2 
   3   chr3_93978718     AAsi    C    A        0      0        2 
   3   chr3_93978718     AKia    C    A        0      0        2 
   3   chr3_93978718     AOna    C    A        0      0        2 
   3   chr3_93978718     ASom    C    A        0      0        2 
   3   chr3_93978718     HCab    C    A        0      0        2 
   3   chr3_93978718     HPrz    C    A        0      0        2 
   3   chr3_93978718     ZBoe    C    A        0      0        2 
   3   chr3_93978718     ZGre    C    A        0      0        2 
   3   chr3_93978718     ZHar    C    A      0.5      1        2 
   3   chr3_93978718   Sample    C    A        0      0        2 
   3   chr3_93983476     AAsi    G    T        0      0        2 
   3   chr3_93983476     AKia    G    T        0      0        2 
   3   chr3_93983476     AOna    G    T        0      0        2 
   3   chr3_93983476     ASom    G    T        0      0        2 
   3   chr3_93983476     HCab    G    T        1      2        2 
   3   chr3_93983476     HPrz    G    T        1      2        2 
   3   chr3_93983476     ZBoe    G    T        0      0        2 
   3   chr3_93983476     ZGre    G    T        0      0        2 
   3   chr3_93983476     ZHar    G    T        0      0        2 
   3   chr3_93983476   Sample    G    T        0      0        2 
   3   chr3_93993168     AAsi    G    T        0      0        2 
   3   chr3_93993168     AKia    G    T        0      0        2 
   3   chr3_93993168     AOna    G    T        0      0        2 
   3   chr3_93993168     ASom    G    T        0      0        2 
   3   chr3_93993168     HCab    G    T        0      0        2 
   3   chr3_93993168     HPrz    G    T        0      0        2 
   3   chr3_93993168     ZBoe    G    T        1      2        2 
   3   chr3_93993168     ZGre    G    T        0      0        2 
   3   chr3_93993168     ZHar    G    T        0      0        2 
   3   chr3_93993168   Sample    G    T        0      0        2 
   3   chr3_94005085     AAsi    C    G        0      0        2 
   3   chr3_94005085     AKia    C    G        1      2        2 
   3   chr3_94005085     AOna    C    G        1      2        2 
   3   chr3_94005085     ASom    C    G        0      0        2 
   3   chr3_94005085     HCab    C    G        1      2        2 
   3   chr3_94005085     HPrz    C    G        1      2        2 
   3   chr3_94005085     ZBoe    C    G        0      0        2 
   3   chr3_94005085     ZGre    C    G        0      0        2 
   3   chr3_94005085     ZHar    C    G        0      0        2 
   3   chr3_94005085   Sample    C    G        0      0        2 
   3   chr3_94019235     AAsi    T    A        0      0        2 
   3   chr3_94019235     AKia    T    A        0      0        2 
   3   chr3_94019235     AOna    T    A        0      0        2 
   3   chr3_94019235     ASom    T    A        0      0        2 
   3   chr3_94019235     HCab    T    A        0      0        2 
   3   chr3_94019235     HPrz    T    A        0      0        2 
   3   chr3_94019235     ZBoe    T    A        0      0        2 
   3   chr3_94019235     ZGre    T    A        0      0        2 
   3   chr3_94019235     ZHar    T    A      0.5      1        2 
   3   chr3_94019235   Sample    T    A        0      0        2 
   3   chr3_94023508     AAsi    G    C        0      0        2 
   3   chr3_94023508     AKia    G    C        0      0        2 
   3   chr3_94023508     AOna    G    C        0      0        2 
   3   chr3_94023508     ASom    G    C        0      0        2 
   3   chr3_94023508     HCab    G    C      0.5      1        2 
   3   chr3_94023508     HPrz    G    C        0      0        2 
   3   chr3_94023508     ZBoe    G    C        0      0        2 
   3   chr3_94023508     ZGre    G    C        0      0        2 
   3   chr3_94023508     ZHar    G    C        0      0        2 
   3   chr3_94023508   Sample    G    C        0      0        2 
   3   chr3_94059017     AAsi    G    T        0      0        2 
   3   chr3_94059017     AKia    G    T        0      0        2 
   3   chr3_94059017     AOna    G    T        0      0        2 
   3   chr3_94059017     ASom    G    T        0      0        2 
   3   chr3_94059017     HCab    G    T        0      0        2 
   3   chr3_94059017     HPrz    G    T        1      2        2 
   3   chr3_94059017     ZBoe    G    T        0      0        2 
   3   chr3_94059017     ZGre    G    T        0      0        2 
   3   chr3_94059017     ZHar    G    T        0      0        2 
   3   chr3_94059017   Sample    G    T        0      0        2 
   3   chr3_94084861     AAsi    G    T        0      0        2 
   3   chr3_94084861     AKia    G    T        0      0        2 
   3   chr3_94084861     AOna    G    T        0      0        2 
   3   chr3_94084861     ASom    G    T        0      0        2 
   3   chr3_94084861     HCab    G    T        0      0        2 
   3   chr3_94084861     HPrz    G    T        0      0        2 
   3   chr3_94084861     ZBoe    G    T        0      0        2 
   3   chr3_94084861     ZGre    G    T      0.5      1        2 
   3   chr3_94084861     ZHar    G    T        0      0        2 
   3   chr3_94084861   Sample    G    T        0      0        2 
   3   chr3_94094514     AAsi    G    T        1      2        2 
   3   chr3_94094514     AKia    G    T        0      0        2 
   3   chr3_94094514     AOna    G    T        0      0        2 
   3   chr3_94094514     ASom    G    T        1      2        2 
   3   chr3_94094514     HCab    G    T        0      0        2 
   3   chr3_94094514     HPrz    G    T        0      0        2 
   3   chr3_94094514     ZBoe    G    T        0      0        2 
   3   chr3_94094514     ZGre    G    T        0      0        2 
   3   chr3_94094514     ZHar    G    T        0      0        2 
   3   chr3_94094514   Sample    G    T        1      2        2 
   3   chr3_94102614     AAsi    A    C        0      0        2 
   3   chr3_94102614     AKia    A    C        0      0        2 
   3   chr3_94102614     AOna    A    C        0      0        2 
   3   chr3_94102614     ASom    A    C        0      0        2 
   3   chr3_94102614     HCab    A    C        1      2        2 
   3   chr3_94102614     HPrz    A    C        1      2        2 
   3   chr3_94102614     ZBoe    A    C        0      0        2 
   3   chr3_94102614     ZGre    A    C        0      0        2 
   3   chr3_94102614     ZHar    A    C        0      0        2 
   3   chr3_94102614   Sample    A    C        0      0        2 
   3   chr3_94119893     AAsi    G    C        0      0        2 
   3   chr3_94119893     AKia    G    C        0      0        2 
   3   chr3_94119893     AOna    G    C        0      0        2 
   3   chr3_94119893     ASom    G    C        0      0        2 
   3   chr3_94119893     HCab    G    C        1      2        2 
   3   chr3_94119893     HPrz    G    C        1      2        2 
   3   chr3_94119893     ZBoe    G    C        0      0        2 
   3   chr3_94119893     ZGre    G    C        0      0        2 
   3   chr3_94119893     ZHar    G    C        0      0        2 
   3   chr3_94119893   Sample    G    C        0      0        2 
   3   chr3_94145859     AAsi    A    T        0      0        2 
   3   chr3_94145859     AKia    A    T        0      0        2 
   3   chr3_94145859     AOna    A    T        0      0        2 
   3   chr3_94145859     ASom    A    T        0      0        2 
   3   chr3_94145859     HCab    A    T        0      0        2 
   3   chr3_94145859     HPrz    A    T        0      0        2 
   3   chr3_94145859     ZBoe    A    T        0      0        2 
   3   chr3_94145859     ZGre    A    T      0.5      1        2 
   3   chr3_94145859     ZHar    A    T        0      0        2 
   3   chr3_94145859   Sample    A    T        0      0        2 
   3   chr3_94170313     AAsi    C    G        0      0        2 
   3   chr3_94170313     AKia    C    G      0.5      1        2 
   3   chr3_94170313     AOna    C    G        1      2        2 
   3   chr3_94170313     ASom    C    G        0      0        2 
   3   chr3_94170313     HCab    C    G        0      0        2 
   3   chr3_94170313     HPrz    C    G        0      0        2 
   3   chr3_94170313     ZBoe    C    G        0      0        2 
   3   chr3_94170313     ZGre    C    G        0      0        2 
   3   chr3_94170313     ZHar    C    G        0      0        2 
   3   chr3_94170313   Sample    C    G        0      0        2 
   3   chr3_94205688     AAsi    T    A        0      0        2 
   3   chr3_94205688     AKia    T    A        0      0        2 
   3   chr3_94205688     AOna    T    A        0      0        2 
   3   chr3_94205688     ASom    T    A        0      0        2 
   3   chr3_94205688     HCab    T    A        1      2        2 
   3   chr3_94205688     HPrz    T    A        1      2        2 
   3   chr3_94205688     ZBoe    T    A        0      0        2 
   3   chr3_94205688     ZGre    T    A        0      0        2 
   3   chr3_94205688     ZHar    T    A        0      0        2 
   3   chr3_94205688   Sample    T    A        0      0        2 
   3   chr3_94214505     AAsi    G    T        0      0        2 
   3   chr3_94214505     AKia    G    T        0      0        2 
   3   chr3_94214505     AOna    G    T        1      2        2 
   3   chr3_94214505     ASom    G    T        0      0        2 
   3   chr3_94214505     HCab    G    T        0      0        2 
   3   chr3_94214505     HPrz    G    T        0      0        2 
   3   chr3_94214505     ZBoe    G    T        0      0        2 
   3   chr3_94214505     ZGre    G    T        0      0        2 
   3   chr3_94214505     ZHar    G    T        0      0        2 
   3   chr3_94214505   Sample    G    T        0      0        2 
   3   chr3_94227672     AAsi    C    A        0      0        2 
   3   chr3_94227672     AKia    C    A        0      0        2 
   3   chr3_94227672     AOna    C    A        1      2        2 
   3   chr3_94227672     ASom    C    A        0      0        2 
   3   chr3_94227672     HCab    C    A        0      0        2 
   3   chr3_94227672     HPrz    C    A        0      0        2 
   3   chr3_94227672     ZBoe    C    A        0      0        2 
   3   chr3_94227672     ZGre    C    A        0      0        2 
   3   chr3_94227672     ZHar    C    A        0      0        2 
   3   chr3_94227672   Sample    C    A        0      0        2 
   3   chr3_94256497     AAsi    T    G        0      0        2 
   3   chr3_94256497     AKia    T    G        0      0        2 
   3   chr3_94256497     AOna    T    G        0      0        2 
   3   chr3_94256497     ASom    T    G        0      0        2 
   3   chr3_94256497     HCab    T    G        1      2        2 
   3   chr3_94256497     HPrz    T    G        1      2        2 
   3   chr3_94256497     ZBoe    T    G        0      0        2 
   3   chr3_94256497     ZGre    T    G        0      0        2 
   3   chr3_94256497     ZHar    T    G        0      0        2 
   3   chr3_94256497   Sample    T    G        0      0        2 
   3   chr3_94286704     AAsi    G    T        0      0        2 
   3   chr3_94286704     AKia    G    T        0      0        2 
   3   chr3_94286704     AOna    G    T        0      0        2 
   3   chr3_94286704     ASom    G    T        0      0        2 
   3   chr3_94286704     HCab    G    T      0.5      1        2 
   3   chr3_94286704     HPrz    G    T      0.5      1        2 
   3   chr3_94286704     ZBoe    G    T        0      0        2 
   3   chr3_94286704     ZGre    G    T        0      0        2 
   3   chr3_94286704     ZHar    G    T        0      0        2 
   3   chr3_94286704   Sample    G    T        0      0        2 
   3   chr3_94306610     AAsi    A    T        0      0        2 
   3   chr3_94306610     AKia    A    T        0      0        2 
   3   chr3_94306610     AOna    A    T        0      0        2 
   3   chr3_94306610     ASom    A    T        0      0        2 
   3   chr3_94306610     HCab    A    T        0      0        2 
   3   chr3_94306610     HPrz    A    T        0      0        2 
   3   chr3_94306610     ZBoe    A    T        0      0        2 
   3   chr3_94306610     ZGre    A    T        0      0        2 
   3   chr3_94306610     ZHar    A    T        1      2        2 
   3   chr3_94306610   Sample    A    T        0      0        2 
   3   chr3_94320203     AAsi    T    G        0      0        2 
   3   chr3_94320203     AKia    T    G        0      0        2 
   3   chr3_94320203     AOna    T    G        1      2        2 
   3   chr3_94320203     ASom    T    G        0      0        2 
   3   chr3_94320203     HCab    T    G        0      0        2 
   3   chr3_94320203     HPrz    T    G        0      0        2 
   3   chr3_94320203     ZBoe    T    G        0      0        2 
   3   chr3_94320203     ZGre    T    G        0      0        2 
   3   chr3_94320203     ZHar    T    G        0      0        2 
   3   chr3_94320203   Sample    T    G        0      0        2 
   3   chr3_94330476     AAsi    A    C        0      0        2 
   3   chr3_94330476     AKia    A    C        0      0        2 
   3   chr3_94330476     AOna    A    C        0      0        2 
   3   chr3_94330476     ASom    A    C        0      0        2 
   3   chr3_94330476     HCab    A    C        0      0        2 
   3   chr3_94330476     HPrz    A    C        0      0        2 
   3   chr3_94330476     ZBoe    A    C        0      0        2 
   3   chr3_94330476     ZGre    A    C      0.5      1        2 
   3   chr3_94330476     ZHar    A    C        0      0        2 
   3   chr3_94330476   Sample    A    C        0      0        2 
   3   chr3_94338167     AAsi    T    A        0      0        2 
   3   chr3_94338167     AKia    T    A        0      0        2 
   3   chr3_94338167     AOna    T    A        0      0        2 
   3   chr3_94338167     ASom    T    A        1      2        2 
   3   chr3_94338167     HCab    T    A        0      0        2 
   3   chr3_94338167     HPrz    T    A        0      0        2 
   3   chr3_94338167     ZBoe    T    A        0      0        2 
   3   chr3_94338167     ZGre    T    A        0      0        2 
   3   chr3_94338167     ZHar    T    A        0      0        2 
   3   chr3_94338167   Sample    T    A        1      2        2 
   3   chr3_94374303     AAsi    T    G        0      0        2 
   3   chr3_94374303     AKia    T    G        0      0        2 
   3   chr3_94374303     AOna    T    G        0      0        2 
   3   chr3_94374303     ASom    T    G        0      0        2 
   3   chr3_94374303     HCab    T    G        0      0        2 
   3   chr3_94374303     HPrz    T    G        0      0        2 
   3   chr3_94374303     ZBoe    T    G        0      0        2 
   3   chr3_94374303     ZGre    T    G        0      0        2 
   3   chr3_94374303     ZHar    T    G        1      2        2 
   3   chr3_94374303   Sample    T    G        0      0        2 
   3   chr3_94389157     AAsi    C    G        0      0        2 
   3   chr3_94389157     AKia    C    G        0      0        2 
   3   chr3_94389157     AOna    C    G        0      0        2 
   3   chr3_94389157     ASom    C    G        0      0        2 
   3   chr3_94389157     HCab    C    G        1      2        2 
   3   chr3_94389157     HPrz    C    G        1      2        2 
   3   chr3_94389157     ZBoe    C    G        0      0        2 
   3   chr3_94389157     ZGre    C    G        0      0        2 
   3   chr3_94389157     ZHar    C    G        0      0        2 
   3   chr3_94389157   Sample    C    G        0      0        2 
   3   chr3_94401319     AAsi    T    A        0      0        2 
   3   chr3_94401319     AKia    T    A        1      2        2 
   3   chr3_94401319     AOna    T    A        1      2        2 
   3   chr3_94401319     ASom    T    A        0      0        2 
   3   chr3_94401319     HCab    T    A        0      0        2 
   3   chr3_94401319     HPrz    T    A        0      0        2 
   3   chr3_94401319     ZBoe    T    A        0      0        2 
   3   chr3_94401319     ZGre    T    A        0      0        2 
   3   chr3_94401319     ZHar    T    A        0      0        2 
   3   chr3_94401319   Sample    T    A        0      0        2 
   3   chr3_94476447     AAsi    T    G        0      0        2 
   3   chr3_94476447     AKia    T    G        0      0        2 
   3   chr3_94476447     AOna    T    G        0      0        2 
   3   chr3_94476447     ASom    T    G        0      0        2 
   3   chr3_94476447     HCab    T    G      0.5      1        2 
   3   chr3_94476447     HPrz    T    G        0      0        2 
   3   chr3_94476447     ZBoe    T    G        0      0        2 
   3   chr3_94476447     ZGre    T    G        0      0        2 
   3   chr3_94476447     ZHar    T    G        0      0        2 
   3   chr3_94476447   Sample    T    G        0      0        2 
   3   chr3_94499915     AAsi    C    A        0      0        2 
   3   chr3_94499915     AKia    C    A        0      0        2 
   3   chr3_94499915     AOna    C    A        0      0        2 
   3   chr3_94499915     ASom    C    A        0      0        2 
   3   chr3_94499915     HCab    C    A        0      0        2 
   3   chr3_94499915     HPrz    C    A        0      0        2 
   3   chr3_94499915     ZBoe    C    A        0      0        2 
   3   chr3_94499915     ZGre    C    A        1      2        2 
   3   chr3_94499915     ZHar    C    A        0      0        2 
   3   chr3_94499915   Sample    C    A        0      0        2 
   3   chr3_94508780     AAsi    T    G        0      0        2 
   3   chr3_94508780     AKia    T    G        0      0        2 
   3   chr3_94508780     AOna    T    G        0      0        2 
   3   chr3_94508780     ASom    T    G        0      0        2 
   3   chr3_94508780     HCab    T    G        0      0        2 
   3   chr3_94508780     HPrz    T    G        0      0        2 
   3   chr3_94508780     ZBoe    T    G        0      0        2 
   3   chr3_94508780     ZGre    T    G      0.5      1        2 
   3   chr3_94508780     ZHar    T    G        1      2        2 
   3   chr3_94508780   Sample    T    G        0      0        2 
   3   chr3_94518758     AAsi    G    C      0.5      1        2 
   3   chr3_94518758     AKia    G    C        0      0        2 
   3   chr3_94518758     AOna    G    C        0      0        2 
   3   chr3_94518758     ASom    G    C        0      0        2 
   3   chr3_94518758     HCab    G    C        0      0        2 
   3   chr3_94518758     HPrz    G    C        0      0        2 
   3   chr3_94518758     ZBoe    G    C        0      0        2 
   3   chr3_94518758     ZGre    G    C        0      0        2 
   3   chr3_94518758     ZHar    G    C        0      0        2 
   3   chr3_94518758   Sample    G    C        1      2        2 
   3   chr3_94544249     AAsi    C    G        0      0        2 
   3   chr3_94544249     AKia    C    G        0      0        2 
   3   chr3_94544249     AOna    C    G        0      0        2 
   3   chr3_94544249     ASom    C    G        0      0        2 
   3   chr3_94544249     HCab    C    G        0      0        2 
   3   chr3_94544249     HPrz    C    G        0      0        2 
   3   chr3_94544249     ZBoe    C    G        0      0        2 
   3   chr3_94544249     ZGre    C    G      0.5      1        2 
   3   chr3_94544249     ZHar    C    G        0      0        2 
   3   chr3_94544249   Sample    C    G        0      0        2 
   3   chr3_94547922     AAsi    T    A        0      0        2 
   3   chr3_94547922     AKia    T    A        0      0        2 
   3   chr3_94547922     AOna    T    A        0      0        2 
   3   chr3_94547922     ASom    T    A        0      0        2 
   3   chr3_94547922     HCab    T    A        0      0        2 
   3   chr3_94547922     HPrz    T    A        0      0        2 
   3   chr3_94547922     ZBoe    T    A        0      0        2 
   3   chr3_94547922     ZGre    T    A      0.5      1        2 
   3   chr3_94547922     ZHar    T    A        0      0        2 
   3   chr3_94547922   Sample    T    A        0      0        2 
   3   chr3_94566319     AAsi    G    T        1      2        2 
   3   chr3_94566319     AKia    G    T        1      2        2 
   3   chr3_94566319     AOna    G    T        1      2        2 
   3   chr3_94566319     ASom    G    T        1      2        2 
   3   chr3_94566319     HCab    G    T        0      0        2 
   3   chr3_94566319     HPrz    G    T        0      0        2 
   3   chr3_94566319     ZBoe    G    T        0      0        2 
   3   chr3_94566319     ZGre    G    T        0      0        2 
   3   chr3_94566319     ZHar    G    T        0      0        2 
   3   chr3_94566319   Sample    G    T        1      2        2 
   3   chr3_94586099     AAsi    G    T        0      0        2 
   3   chr3_94586099     AKia    G    T        1      2        2 
   3   chr3_94586099     AOna    G    T        1      2        2 
   3   chr3_94586099     ASom    G    T        0      0        2 
   3   chr3_94586099     HCab    G    T        1      2        2 
   3   chr3_94586099     HPrz    G    T        1      2        2 
   3   chr3_94586099     ZBoe    G    T        0      0        2 
   3   chr3_94586099     ZGre    G    T        0      0        2 
   3   chr3_94586099     ZHar    G    T        0      0        2 
   3   chr3_94586099   Sample    G    T        0      0        2 
   3   chr3_94604211     AAsi    G    C        0      0        2 
   3   chr3_94604211     AKia    G    C        0      0        2 
   3   chr3_94604211     AOna    G    C        0      0        2 
   3   chr3_94604211     ASom    G    C        0      0        2 
   3   chr3_94604211     HCab    G    C        1      2        2 
   3   chr3_94604211     HPrz    G    C        1      2        2 
   3   chr3_94604211     ZBoe    G    C        0      0        2 
   3   chr3_94604211     ZGre    G    C        0      0        2 
   3   chr3_94604211     ZHar    G    C        0      0        2 
   3   chr3_94604211   Sample    G    C        0      0        2 
   3   chr3_94649472     AAsi    C    G        1      2        2 
   3   chr3_94649472     AKia    C    G        1      2        2 
   3   chr3_94649472     AOna    C    G        1      2        2 
   3   chr3_94649472     ASom    C    G        1      2        2 
   3   chr3_94649472     HCab    C    G        0      0        2 
   3   chr3_94649472     HPrz    C    G        0      0        2 
   3   chr3_94649472     ZBoe    C    G        0      0        2 
   3   chr3_94649472     ZGre    C    G        0      0        2 
   3   chr3_94649472     ZHar    C    G        0      0        2 
   3   chr3_94649472   Sample    C    G        1      2        2 
   3   chr3_94660823     AAsi    C    G        0      0        2 
   3   chr3_94660823     AKia    C    G        0      0        2 
   3   chr3_94660823     AOna    C    G        0      0        2 
   3   chr3_94660823     ASom    C    G        0      0        2 
   3   chr3_94660823     HCab    C    G        0      0        2 
   3   chr3_94660823     HPrz    C    G      0.5      1        2 
   3   chr3_94660823     ZBoe    C    G        0      0        2 
   3   chr3_94660823     ZGre    C    G        0      0        2 
   3   chr3_94660823     ZHar    C    G        0      0        2 
   3   chr3_94660823   Sample    C    G        0      0        2 
   3   chr3_94671470     AAsi    G    T        0      0        2 
   3   chr3_94671470     AKia    G    T        0      0        2 
   3   chr3_94671470     AOna    G    T        1      2        2 
   3   chr3_94671470     ASom    G    T        0      0        2 
   3   chr3_94671470     HCab    G    T        0      0        2 
   3   chr3_94671470     HPrz    G    T        0      0        2 
   3   chr3_94671470     ZBoe    G    T        0      0        2 
   3   chr3_94671470     ZGre    G    T        0      0        2 
   3   chr3_94671470     ZHar    G    T        0      0        2 
   3   chr3_94671470   Sample    G    T        0      0        2 
   3   chr3_94673540     AAsi    T    A        0      0        2 
   3   chr3_94673540     AKia    T    A        0      0        2 
   3   chr3_94673540     AOna    T    A        0      0        2 
   3   chr3_94673540     ASom    T    A        0      0        2 
   3   chr3_94673540     HCab    T    A        1      2        2 
   3   chr3_94673540     HPrz    T    A        1      2        2 
   3   chr3_94673540     ZBoe    T    A        0      0        2 
   3   chr3_94673540     ZGre    T    A        0      0        2 
   3   chr3_94673540     ZHar    T    A        0      0        2 
   3   chr3_94673540   Sample    T    A        0      0        2 
   3   chr3_94677383     AAsi    T    A        0      0        2 
   3   chr3_94677383     AKia    T    A        0      0        2 
   3   chr3_94677383     AOna    T    A        0      0        2 
   3   chr3_94677383     ASom    T    A        0      0        2 
   3   chr3_94677383     HCab    T    A        0      0        2 
   3   chr3_94677383     HPrz    T    A        0      0        2 
   3   chr3_94677383     ZBoe    T    A      0.5      1        2 
   3   chr3_94677383     ZGre    T    A        0      0        2 
   3   chr3_94677383     ZHar    T    A        0      0        2 
   3   chr3_94677383   Sample    T    A        0      0        2 
   3   chr3_94696076     AAsi    G    T        0      0        2 
   3   chr3_94696076     AKia    G    T        1      2        2 
   3   chr3_94696076     AOna    G    T        1      2        2 
   3   chr3_94696076     ASom    G    T        0      0        2 
   3   chr3_94696076     HCab    G    T        0      0        2 
   3   chr3_94696076     HPrz    G    T        0      0        2 
   3   chr3_94696076     ZBoe    G    T        0      0        2 
   3   chr3_94696076     ZGre    G    T        0      0        2 
   3   chr3_94696076     ZHar    G    T        0      0        2 
   3   chr3_94696076   Sample    G    T        0      0        2 
   3   chr3_94703673     AAsi    C    A        0      0        2 
   3   chr3_94703673     AKia    C    A        0      0        2 
   3   chr3_94703673     AOna    C    A        0      0        2 
   3   chr3_94703673     ASom    C    A        0      0        2 
   3   chr3_94703673     HCab    C    A        0      0        2 
   3   chr3_94703673     HPrz    C    A        0      0        2 
   3   chr3_94703673     ZBoe    C    A      0.5      1        2 
   3   chr3_94703673     ZGre    C    A        0      0        2 
   3   chr3_94703673     ZHar    C    A        0      0        2 
   3   chr3_94703673   Sample    C    A        0      0        2 
   3   chr3_94735922     AAsi    T    A        0      0        2 
   3   chr3_94735922     AKia    T    A        0      0        2 
   3   chr3_94735922     AOna    T    A        0      0        2 
   3   chr3_94735922     ASom    T    A        1      2        2 
   3   chr3_94735922     HCab    T    A        0      0        2 
   3   chr3_94735922     HPrz    T    A        0      0        2 
   3   chr3_94735922     ZBoe    T    A        0      0        2 
   3   chr3_94735922     ZGre    T    A        0      0        2 
   3   chr3_94735922     ZHar    T    A        0      0        2 
   3   chr3_94735922   Sample    T    A        0      0        2 
   3   chr3_94759865     AAsi    C    A        0      0        2 
   3   chr3_94759865     AKia    C    A        0      0        2 
   3   chr3_94759865     AOna    C    A        0      0        2 
   3   chr3_94759865     ASom    C    A      0.5      1        2 
   3   chr3_94759865     HCab    C    A        0      0        2 
   3   chr3_94759865     HPrz    C    A        0      0        2 
   3   chr3_94759865     ZBoe    C    A        0      0        2 
   3   chr3_94759865     ZGre    C    A        0      0        2 
   3   chr3_94759865     ZHar    C    A        0      0        2 
   3   chr3_94759865   Sample    C    A        0      0        2 
   3   chr3_94764930     AAsi    G    C      0.5      1        2 
   3   chr3_94764930     AKia    G    C        0      0        2 
   3   chr3_94764930     AOna    G    C        0      0        2 
   3   chr3_94764930     ASom    G    C        0      0        2 
   3   chr3_94764930     HCab    G    C        0      0        2 
   3   chr3_94764930     HPrz    G    C        0      0        2 
   3   chr3_94764930     ZBoe    G    C        0      0        2 
   3   chr3_94764930     ZGre    G    C        0      0        2 
   3   chr3_94764930     ZHar    G    C        0      0        2 
   3   chr3_94764930   Sample    G    C        0      0        2 
   3   chr3_94772587     AAsi    A    C        0      0        2 
   3   chr3_94772587     AKia    A    C        1      2        2 
   3   chr3_94772587     AOna    A    C        1      2        2 
   3   chr3_94772587     ASom    A    C        0      0        2 
   3   chr3_94772587     HCab    A    C        0      0        2 
   3   chr3_94772587     HPrz    A    C        0      0        2 
   3   chr3_94772587     ZBoe    A    C        0      0        2 
   3   chr3_94772587     ZGre    A    C        0      0        2 
   3   chr3_94772587     ZHar    A    C        0      0        2 
   3   chr3_94772587   Sample    A    C        0      0        2 
   3   chr3_94781361     AAsi    G    C        0      0        2 
   3   chr3_94781361     AKia    G    C        0      0        2 
   3   chr3_94781361     AOna    G    C        0      0        2 
   3   chr3_94781361     ASom    G    C        0      0        2 
   3   chr3_94781361     HCab    G    C        0      0        2 
   3   chr3_94781361     HPrz    G    C        0      0        2 
   3   chr3_94781361     ZBoe    G    C      0.5      1        2 
   3   chr3_94781361     ZGre    G    C        0      0        2 
   3   chr3_94781361     ZHar    G    C        0      0        2 
   3   chr3_94781361   Sample    G    C        0      0        2 
   3   chr3_94828208     AAsi    T    G        0      0        2 
   3   chr3_94828208     AKia    T    G        0      0        2 
   3   chr3_94828208     AOna    T    G        0      0        2 
   3   chr3_94828208     ASom    T    G        0      0        2 
   3   chr3_94828208     HCab    T    G        0      0        2 
   3   chr3_94828208     HPrz    T    G        0      0        2 
   3   chr3_94828208     ZBoe    T    G      0.5      1        2 
   3   chr3_94828208     ZGre    T    G        0      0        2 
   3   chr3_94828208     ZHar    T    G        0      0        2 
   3   chr3_94828208   Sample    T    G        0      0        2 
   3   chr3_94831984     AAsi    C    A      0.5      1        2 
   3   chr3_94831984     AKia    C    A        0      0        2 
   3   chr3_94831984     AOna    C    A        0      0        2 
   3   chr3_94831984     ASom    C    A      0.5      1        2 
   3   chr3_94831984     HCab    C    A        0      0        2 
   3   chr3_94831984     HPrz    C    A        0      0        2 
   3   chr3_94831984     ZBoe    C    A        0      0        2 
   3   chr3_94831984     ZGre    C    A        0      0        2 
   3   chr3_94831984     ZHar    C    A        0      0        2 
   3   chr3_94831984   Sample    C    A        1      2        2 
   3   chr3_94841086     AAsi    G    T        0      0        2 
   3   chr3_94841086     AKia    G    T        0      0        2 
   3   chr3_94841086     AOna    G    T        0      0        2 
   3   chr3_94841086     ASom    G    T        0      0        2 
   3   chr3_94841086     HCab    G    T        1      2        2 
   3   chr3_94841086     HPrz    G    T        1      2        2 
   3   chr3_94841086     ZBoe    G    T        0      0        2 
   3   chr3_94841086     ZGre    G    T        0      0        2 
   3   chr3_94841086     ZHar    G    T        0      0        2 
   3   chr3_94841086   Sample    G    T        0      0        2 
   3   chr3_94852610     AAsi    G    C        1      2        2 
   3   chr3_94852610     AKia    G    C        0      0        2 
   3   chr3_94852610     AOna    G    C        0      0        2 
   3   chr3_94852610     ASom    G    C        1      2        2 
   3   chr3_94852610     HCab    G    C        0      0        2 
   3   chr3_94852610     HPrz    G    C        0      0        2 
   3   chr3_94852610     ZBoe    G    C        0      0        2 
   3   chr3_94852610     ZGre    G    C        0      0        2 
   3   chr3_94852610     ZHar    G    C        0      0        2 
   3   chr3_94852610   Sample    G    C        1      2        2 
   3   chr3_94853445     AAsi    C    G        0      0        2 
   3   chr3_94853445     AKia    C    G        0      0        2 
   3   chr3_94853445     AOna    C    G        0      0        2 
   3   chr3_94853445     ASom    C    G        0      0        2 
   3   chr3_94853445     HCab    C    G        0      0        2 
   3   chr3_94853445     HPrz    C    G        1      2        2 
   3   chr3_94853445     ZBoe    C    G        0      0        2 
   3   chr3_94853445     ZGre    C    G        0      0        2 
   3   chr3_94853445     ZHar    C    G        0      0        2 
   3   chr3_94853445   Sample    C    G        0      0        2 
   3   chr3_94857376     AAsi    C    A        0      0        2 
   3   chr3_94857376     AKia    C    A        0      0        2 
   3   chr3_94857376     AOna    C    A        0      0        2 
   3   chr3_94857376     ASom    C    A        0      0        2 
   3   chr3_94857376     HCab    C    A        1      2        2 
   3   chr3_94857376     HPrz    C    A        1      2        2 
   3   chr3_94857376     ZBoe    C    A        0      0        2 
   3   chr3_94857376     ZGre    C    A        0      0        2 
   3   chr3_94857376     ZHar    C    A        0      0        2 
   3   chr3_94857376   Sample    C    A        0      0        2 
   3   chr3_94893035     AAsi    G    T        0      0        2 
   3   chr3_94893035     AKia    G    T        0      0        2 
   3   chr3_94893035     AOna    G    T        0      0        2 
   3   chr3_94893035     ASom    G    T        0      0        2 
   3   chr3_94893035     HCab    G    T        1      2        2 
   3   chr3_94893035     HPrz    G    T        0      0        2 
   3   chr3_94893035     ZBoe    G    T        0      0        2 
   3   chr3_94893035     ZGre    G    T        0      0        2 
   3   chr3_94893035     ZHar    G    T        0      0        2 
   3   chr3_94893035   Sample    G    T        0      0        2 
   3   chr3_94953488     AAsi    G    C        0      0        2 
   3   chr3_94953488     AKia    G    C        0      0        2 
   3   chr3_94953488     AOna    G    C        0      0        2 
   3   chr3_94953488     ASom    G    C        0      0        2 
   3   chr3_94953488     HCab    G    C        0      0        2 
   3   chr3_94953488     HPrz    G    C      0.5      1        2 
   3   chr3_94953488     ZBoe    G    C        0      0        2 
   3   chr3_94953488     ZGre    G    C        0      0        2 
   3   chr3_94953488     ZHar    G    C        0      0        2 
   3   chr3_94953488   Sample    G    C        0      0        2 
   3   chr3_94966292     AAsi    G    T        0      0        2 
   3   chr3_94966292     AKia    G    T        0      0        2 
   3   chr3_94966292     AOna    G    T        0      0        2 
   3   chr3_94966292     ASom    G    T        0      0        2 
   3   chr3_94966292     HCab    G    T        1      2        2 
   3   chr3_94966292     HPrz    G    T        1      2        2 
   3   chr3_94966292     ZBoe    G    T        0      0        2 
   3   chr3_94966292     ZGre    G    T        0      0        2 
   3   chr3_94966292     ZHar    G    T        0      0        2 
   3   chr3_94966292   Sample    G    T        0      0        2 
   3   chr3_94996853     AAsi    C    A        0      0        2 
   3   chr3_94996853     AKia    C    A        0      0        2 
   3   chr3_94996853     AOna    C    A        0      0        2 
   3   chr3_94996853     ASom    C    A        0      0        2 
   3   chr3_94996853     HCab    C    A        1      2        2 
   3   chr3_94996853     HPrz    C    A        1      2        2 
   3   chr3_94996853     ZBoe    C    A        0      0        2 
   3   chr3_94996853     ZGre    C    A        0      0        2 
   3   chr3_94996853     ZHar    C    A        0      0        2 
   3   chr3_94996853   Sample    C    A        0      0        2 
   3   chr3_95017953     AAsi    G    T        0      0        2 
   3   chr3_95017953     AKia    G    T        1      2        2 
   3   chr3_95017953     AOna    G    T        1      2        2 
   3   chr3_95017953     ASom    G    T        0      0        2 
   3   chr3_95017953     HCab    G    T        0      0        2 
   3   chr3_95017953     HPrz    G    T        0      0        2 
   3   chr3_95017953     ZBoe    G    T        0      0        2 
   3   chr3_95017953     ZGre    G    T        0      0        2 
   3   chr3_95017953     ZHar    G    T        0      0        2 
   3   chr3_95017953   Sample    G    T        0      0        2 
   3   chr3_95039219     AAsi    T    A        0      0        2 
   3   chr3_95039219     AKia    T    A        0      0        2 
   3   chr3_95039219     AOna    T    A        0      0        2 
   3   chr3_95039219     ASom    T    A        0      0        2 
   3   chr3_95039219     HCab    T    A        0      0        2 
   3   chr3_95039219     HPrz    T    A        0      0        2 
   3   chr3_95039219     ZBoe    T    A      0.5      1        2 
   3   chr3_95039219     ZGre    T    A        0      0        2 
   3   chr3_95039219     ZHar    T    A        0      0        2 
   3   chr3_95039219   Sample    T    A        0      0        2 
   3   chr3_95042949     AAsi    A    T        0      0        2 
   3   chr3_95042949     AKia    A    T        0      0        2 
   3   chr3_95042949     AOna    A    T        0      0        2 
   3   chr3_95042949     ASom    A    T        0      0        2 
   3   chr3_95042949     HCab    A    T        0      0        2 
   3   chr3_95042949     HPrz    A    T        0      0        2 
   3   chr3_95042949     ZBoe    A    T        0      0        2 
   3   chr3_95042949     ZGre    A    T      0.5      1        2 
   3   chr3_95042949     ZHar    A    T        0      0        2 
   3   chr3_95042949   Sample    A    T        0      0        2 
   3   chr3_95054970     AAsi    C    A        0      0        2 
   3   chr3_95054970     AKia    C    A        0      0        2 
   3   chr3_95054970     AOna    C    A        0      0        2 
   3   chr3_95054970     ASom    C    A        0      0        2 
   3   chr3_95054970     HCab    C    A        1      2        2 
   3   chr3_95054970     HPrz    C    A        1      2        2 
   3   chr3_95054970     ZBoe    C    A        0      0        2 
   3   chr3_95054970     ZGre    C    A        0      0        2 
   3   chr3_95054970     ZHar    C    A        0      0        2 
   3   chr3_95054970   Sample    C    A        0      0        2 
   3   chr3_95084249     AAsi    C    G        0      0        2 
   3   chr3_95084249     AKia    C    G        0      0        2 
   3   chr3_95084249     AOna    C    G        0      0        2 
   3   chr3_95084249     ASom    C    G        0      0        2 
   3   chr3_95084249     HCab    C    G        0      0        2 
   3   chr3_95084249     HPrz    C    G        0      0        2 
   3   chr3_95084249     ZBoe    C    G      0.5      1        2 
   3   chr3_95084249     ZGre    C    G        0      0        2 
   3   chr3_95084249     ZHar    C    G        0      0        2 
   3   chr3_95084249   Sample    C    G        0      0        2 
   3   chr3_95164471     AAsi    G    T        0      0        2 
   3   chr3_95164471     AKia    G    T        0      0        2 
   3   chr3_95164471     AOna    G    T        0      0        2 
   3   chr3_95164471     ASom    G    T        0      0        2 
   3   chr3_95164471     HCab    G    T        1      2        2 
   3   chr3_95164471     HPrz    G    T        1      2        2 
   3   chr3_95164471     ZBoe    G    T        0      0        2 
   3   chr3_95164471     ZGre    G    T        0      0        2 
   3   chr3_95164471     ZHar    G    T        0      0        2 
   3   chr3_95164471   Sample    G    T        0      0        2 
   3   chr3_95175039     AAsi    A    T        0      0        2 
   3   chr3_95175039     AKia    A    T        0      0        2 
   3   chr3_95175039     AOna    A    T        0      0        2 
   3   chr3_95175039     ASom    A    T        0      0        2 
   3   chr3_95175039     HCab    A    T        0      0        2 
   3   chr3_95175039     HPrz    A    T        0      0        2 
   3   chr3_95175039     ZBoe    A    T        0      0        2 
   3   chr3_95175039     ZGre    A    T        0      0        2 
   3   chr3_95175039     ZHar    A    T      0.5      1        2 
   3   chr3_95175039   Sample    A    T        0      0        2 
   3   chr3_95194101     AAsi    C    G        0      0        2 
   3   chr3_95194101     AKia    C    G        0      0        2 
   3   chr3_95194101     AOna    C    G        1      2        2 
   3   chr3_95194101     ASom    C    G        0      0        2 
   3   chr3_95194101     HCab    C    G        0      0        2 
   3   chr3_95194101     HPrz    C    G        0      0        2 
   3   chr3_95194101     ZBoe    C    G        0      0        2 
   3   chr3_95194101     ZGre    C    G        0      0        2 
   3   chr3_95194101     ZHar    C    G        0      0        2 
   3   chr3_95194101   Sample    C    G        0      0        2 
   3   chr3_95202869     AAsi    A    C        0      0        2 
   3   chr3_95202869     AKia    A    C        1      2        2 
   3   chr3_95202869     AOna    A    C        0      0        2 
   3   chr3_95202869     ASom    A    C        0      0        2 
   3   chr3_95202869     HCab    A    C        0      0        2 
   3   chr3_95202869     HPrz    A    C        0      0        2 
   3   chr3_95202869     ZBoe    A    C        0      0        2 
   3   chr3_95202869     ZGre    A    C        0      0        2 
   3   chr3_95202869     ZHar    A    C        0      0        2 
   3   chr3_95202869   Sample    A    C        0      0        2 
   3   chr3_95251606     AAsi    G    C        0      0        2 
   3   chr3_95251606     AKia    G    C        0      0        2 
   3   chr3_95251606     AOna    G    C        0      0        2 
   3   chr3_95251606     ASom    G    C        0      0        2 
   3   chr3_95251606     HCab    G    C        1      2        2 
   3   chr3_95251606     HPrz    G    C        1      2        2 
   3   chr3_95251606     ZBoe    G    C        0      0        2 
   3   chr3_95251606     ZGre    G    C        0      0        2 
   3   chr3_95251606     ZHar    G    C        0      0        2 
   3   chr3_95251606   Sample    G    C        0      0        2 
   3   chr3_95265779     AAsi    T    G        0      0        2 
   3   chr3_95265779     AKia    T    G        0      0        2 
   3   chr3_95265779     AOna    T    G        0      0        2 
   3   chr3_95265779     ASom    T    G        0      0        2 
   3   chr3_95265779     HCab    T    G        0      0        2 
   3   chr3_95265779     HPrz    T    G        0      0        2 
   3   chr3_95265779     ZBoe    T    G        0      0        2 
   3   chr3_95265779     ZGre    T    G        1      2        2 
   3   chr3_95265779     ZHar    T    G        0      0        2 
   3   chr3_95265779   Sample    T    G        0      0        2 
   3   chr3_95271269     AAsi    G    C        0      0        2 
   3   chr3_95271269     AKia    G    C        0      0        2 
   3   chr3_95271269     AOna    G    C        0      0        2 
   3   chr3_95271269     ASom    G    C        0      0        2 
   3   chr3_95271269     HCab    G    C        1      2        2 
   3   chr3_95271269     HPrz    G    C        1      2        2 
   3   chr3_95271269     ZBoe    G    C        0      0        2 
   3   chr3_95271269     ZGre    G    C        0      0        2 
   3   chr3_95271269     ZHar    G    C        0      0        2 
   3   chr3_95271269   Sample    G    C        0      0        2 
   3   chr3_95334782     AAsi    G    C        0      0        2 
   3   chr3_95334782     AKia    G    C        0      0        2 
   3   chr3_95334782     AOna    G    C        0      0        2 
   3   chr3_95334782     ASom    G    C        0      0        2 
   3   chr3_95334782     HCab    G    C        1      2        2 
   3   chr3_95334782     HPrz    G    C        1      2        2 
   3   chr3_95334782     ZBoe    G    C        0      0        2 
   3   chr3_95334782     ZGre    G    C        0      0        2 
   3   chr3_95334782     ZHar    G    C        0      0        2 
   3   chr3_95334782   Sample    G    C        0      0        2 
   3   chr3_95338655     AAsi    C    A        0      0        2 
   3   chr3_95338655     AKia    C    A        0      0        2 
   3   chr3_95338655     AOna    C    A      0.5      1        2 
   3   chr3_95338655     ASom    C    A        0      0        2 
   3   chr3_95338655     HCab    C    A        0      0        2 
   3   chr3_95338655     HPrz    C    A        0      0        2 
   3   chr3_95338655     ZBoe    C    A        0      0        2 
   3   chr3_95338655     ZGre    C    A        0      0        2 
   3   chr3_95338655     ZHar    C    A        0      0        2 
   3   chr3_95338655   Sample    C    A        0      0        2 
   3   chr3_95348450     AAsi    A    T        0      0        2 
   3   chr3_95348450     AKia    A    T        0      0        2 
   3   chr3_95348450     AOna    A    T        0      0        2 
   3   chr3_95348450     ASom    A    T        0      0        2 
   3   chr3_95348450     HCab    A    T        0      0        2 
   3   chr3_95348450     HPrz    A    T        0      0        2 
   3   chr3_95348450     ZBoe    A    T        0      0        2 
   3   chr3_95348450     ZGre    A    T        1      2        2 
   3   chr3_95348450     ZHar    A    T        0      0        2 
   3   chr3_95348450   Sample    A    T        0      0        2 
   3   chr3_95381451     AAsi    G    C        0      0        2 
   3   chr3_95381451     AKia    G    C        0      0        2 
   3   chr3_95381451     AOna    G    C        0      0        2 
   3   chr3_95381451     ASom    G    C        0      0        2 
   3   chr3_95381451     HCab    G    C        1      2        2 
   3   chr3_95381451     HPrz    G    C        1      2        2 
   3   chr3_95381451     ZBoe    G    C        0      0        2 
   3   chr3_95381451     ZGre    G    C        0      0        2 
   3   chr3_95381451     ZHar    G    C        0      0        2 
   3   chr3_95381451   Sample    G    C        0      0        2 
   3   chr3_95389497     AAsi    G    T        0      0        2 
   3   chr3_95389497     AKia    G    T        0      0        2 
   3   chr3_95389497     AOna    G    T        0      0        2 
   3   chr3_95389497     ASom    G    T        0      0        2 
   3   chr3_95389497     HCab    G    T        1      2        2 
   3   chr3_95389497     HPrz    G    T        1      2        2 
   3   chr3_95389497     ZBoe    G    T        0      0        2 
   3   chr3_95389497     ZGre    G    T        0      0        2 
   3   chr3_95389497     ZHar    G    T        0      0        2 
   3   chr3_95389497   Sample    G    T        0      0        2 
   3   chr3_95408942     AAsi    C    A        0      0        2 
   3   chr3_95408942     AKia    C    A        0      0        2 
   3   chr3_95408942     AOna    C    A        0      0        2 
   3   chr3_95408942     ASom    C    A        0      0        2 
   3   chr3_95408942     HCab    C    A        1      2        2 
   3   chr3_95408942     HPrz    C    A        0      0        2 
   3   chr3_95408942     ZBoe    C    A        0      0        2 
   3   chr3_95408942     ZGre    C    A        0      0        2 
   3   chr3_95408942     ZHar    C    A        0      0        2 
   3   chr3_95408942   Sample    C    A        0      0        2 
   3   chr3_95425075     AAsi    G    C        0      0        2 
   3   chr3_95425075     AKia    G    C        0      0        2 
   3   chr3_95425075     AOna    G    C        0      0        2 
   3   chr3_95425075     ASom    G    C        0      0        2 
   3   chr3_95425075     HCab    G    C        1      2        2 
   3   chr3_95425075     HPrz    G    C        0      0        2 
   3   chr3_95425075     ZBoe    G    C        0      0        2 
   3   chr3_95425075     ZGre    G    C        0      0        2 
   3   chr3_95425075     ZHar    G    C        0      0        2 
   3   chr3_95425075   Sample    G    C        0      0        2 
   3   chr3_95462984     AAsi    A    T        0      0        2 
   3   chr3_95462984     AKia    A    T        1      2        2 
   3   chr3_95462984     AOna    A    T      0.5      1        2 
   3   chr3_95462984     ASom    A    T        0      0        2 
   3   chr3_95462984     HCab    A    T        0      0        2 
   3   chr3_95462984     HPrz    A    T        0      0        2 
   3   chr3_95462984     ZBoe    A    T        0      0        2 
   3   chr3_95462984     ZGre    A    T        0      0        2 
   3   chr3_95462984     ZHar    A    T        0      0        2 
   3   chr3_95462984   Sample    A    T        0      0        2 
   3   chr3_95464702     AAsi    G    C        0      0        2 
   3   chr3_95464702     AKia    G    C        0      0        2 
   3   chr3_95464702     AOna    G    C        0      0        2 
   3   chr3_95464702     ASom    G    C        0      0        2 
   3   chr3_95464702     HCab    G    C        0      0        2 
   3   chr3_95464702     HPrz    G    C        0      0        2 
   3   chr3_95464702     ZBoe    G    C      0.5      1        2 
   3   chr3_95464702     ZGre    G    C        0      0        2 
   3   chr3_95464702     ZHar    G    C        0      0        2 
   3   chr3_95464702   Sample    G    C        0      0        2 
   3   chr3_95475400     AAsi    G    C        0      0        2 
   3   chr3_95475400     AKia    G    C        0      0        2 
   3   chr3_95475400     AOna    G    C        0      0        2 
   3   chr3_95475400     ASom    G    C        0      0        2 
   3   chr3_95475400     HCab    G    C        0      0        2 
   3   chr3_95475400     HPrz    G    C        0      0        2 
   3   chr3_95475400     ZBoe    G    C        0      0        2 
   3   chr3_95475400     ZGre    G    C        1      2        2 
   3   chr3_95475400     ZHar    G    C        0      0        2 
   3   chr3_95475400   Sample    G    C        0      0        2 
   3   chr3_95486291     AAsi    C    G        1      2        2 
   3   chr3_95486291     AKia    C    G        0      0        2 
   3   chr3_95486291     AOna    C    G        0      0        2 
   3   chr3_95486291     ASom    C    G      0.5      1        2 
   3   chr3_95486291     HCab    C    G        0      0        2 
   3   chr3_95486291     HPrz    C    G        0      0        2 
   3   chr3_95486291     ZBoe    C    G        0      0        2 
   3   chr3_95486291     ZGre    C    G        0      0        2 
   3   chr3_95486291     ZHar    C    G        0      0        2 
   3   chr3_95486291   Sample    C    G        0      0        2 
   3   chr3_95517367     AAsi    A    T        0      0        2 
   3   chr3_95517367     AKia    A    T        0      0        2 
   3   chr3_95517367     AOna    A    T        0      0        2 
   3   chr3_95517367     ASom    A    T        0      0        2 
   3   chr3_95517367     HCab    A    T        0      0        2 
   3   chr3_95517367     HPrz    A    T      0.5      1        2 
   3   chr3_95517367     ZBoe    A    T        0      0        2 
   3   chr3_95517367     ZGre    A    T        0      0        2 
   3   chr3_95517367     ZHar    A    T        0      0        2 
   3   chr3_95517367   Sample    A    T        0      0        2 
   3   chr3_95569951     AAsi    A    C      0.5      1        2 
   3   chr3_95569951     AKia    A    C        0      0        2 
   3   chr3_95569951     AOna    A    C        0      0        2 
   3   chr3_95569951     ASom    A    C        0      0        2 
   3   chr3_95569951     HCab    A    C        0      0        2 
   3   chr3_95569951     HPrz    A    C        0      0        2 
   3   chr3_95569951     ZBoe    A    C        0      0        2 
   3   chr3_95569951     ZGre    A    C        0      0        2 
   3   chr3_95569951     ZHar    A    C        0      0        2 
   3   chr3_95569951   Sample    A    C        1      2        2 
   3   chr3_95591134     AAsi    T    G        0      0        2 
   3   chr3_95591134     AKia    T    G        0      0        2 
   3   chr3_95591134     AOna    T    G        0      0        2 
   3   chr3_95591134     ASom    T    G        0      0        2 
   3   chr3_95591134     HCab    T    G        0      0        2 
   3   chr3_95591134     HPrz    T    G        0      0        2 
   3   chr3_95591134     ZBoe    T    G        0      0        2 
   3   chr3_95591134     ZGre    T    G        0      0        2 
   3   chr3_95591134     ZHar    T    G      0.5      1        2 
   3   chr3_95591134   Sample    T    G        0      0        2 
   3   chr3_95636552     AAsi    T    G        0      0        2 
   3   chr3_95636552     AKia    T    G        0      0        2 
   3   chr3_95636552     AOna    T    G        0      0        2 
   3   chr3_95636552     ASom    T    G        0      0        2 
   3   chr3_95636552     HCab    T    G      0.5      1        2 
   3   chr3_95636552     HPrz    T    G        0      0        2 
   3   chr3_95636552     ZBoe    T    G        0      0        2 
   3   chr3_95636552     ZGre    T    G        0      0        2 
   3   chr3_95636552     ZHar    T    G        0      0        2 
   3   chr3_95636552   Sample    T    G        0      0        2 
   3   chr3_95636921     AAsi    A    C        1      2        2 
   3   chr3_95636921     AKia    A    C        0      0        2 
   3   chr3_95636921     AOna    A    C        0      0        2 
   3   chr3_95636921     ASom    A    C        1      2        2 
   3   chr3_95636921     HCab    A    C        0      0        2 
   3   chr3_95636921     HPrz    A    C        0      0        2 
   3   chr3_95636921     ZBoe    A    C        0      0        2 
   3   chr3_95636921     ZGre    A    C        0      0        2 
   3   chr3_95636921     ZHar    A    C        0      0        2 
   3   chr3_95636921   Sample    A    C        1      2        2 
   3   chr3_95639684     AAsi    T    G        0      0        2 
   3   chr3_95639684     AKia    T    G      0.5      1        2 
   3   chr3_95639684     AOna    T    G        1      2        2 
   3   chr3_95639684     ASom    T    G        0      0        2 
   3   chr3_95639684     HCab    T    G        0      0        2 
   3   chr3_95639684     HPrz    T    G        0      0        2 
   3   chr3_95639684     ZBoe    T    G        0      0        2 
   3   chr3_95639684     ZGre    T    G        0      0        2 
   3   chr3_95639684     ZHar    T    G        0      0        2 
   3   chr3_95639684   Sample    T    G        0      0        2 
   3   chr3_95704006     AAsi    G    C        0      0        2 
   3   chr3_95704006     AKia    G    C        1      2        2 
   3   chr3_95704006     AOna    G    C        1      2        2 
   3   chr3_95704006     ASom    G    C        0      0        2 
   3   chr3_95704006     HCab    G    C        0      0        2 
   3   chr3_95704006     HPrz    G    C        0      0        2 
   3   chr3_95704006     ZBoe    G    C        0      0        2 
   3   chr3_95704006     ZGre    G    C        0      0        2 
   3   chr3_95704006     ZHar    G    C        0      0        2 
   3   chr3_95704006   Sample    G    C        0      0        2 
   3   chr3_95760173     AAsi    C    A        0      0        2 
   3   chr3_95760173     AKia    C    A        0      0        2 
   3   chr3_95760173     AOna    C    A      0.5      1        2 
   3   chr3_95760173     ASom    C    A        0      0        2 
   3   chr3_95760173     HCab    C    A        0      0        2 
   3   chr3_95760173     HPrz    C    A        0      0        2 
   3   chr3_95760173     ZBoe    C    A        0      0        2 
   3   chr3_95760173     ZGre    C    A        0      0        2 
   3   chr3_95760173     ZHar    C    A        0      0        2 
   3   chr3_95760173   Sample    C    A        0      0        2 
   3   chr3_95785770     AAsi    G    T        0      0        2 
   3   chr3_95785770     AKia    G    T        0      0        2 
   3   chr3_95785770     AOna    G    T      0.5      1        2 
   3   chr3_95785770     ASom    G    T        0      0        2 
   3   chr3_95785770     HCab    G    T        1      2        2 
   3   chr3_95785770     HPrz    G    T        1      2        2 
   3   chr3_95785770     ZBoe    G    T        0      0        2 
   3   chr3_95785770     ZGre    G    T        0      0        2 
   3   chr3_95785770     ZHar    G    T        0      0        2 
   3   chr3_95785770   Sample    G    T        0      0        2 
   3   chr3_95792669     AAsi    A    T        0      0        2 
   3   chr3_95792669     AKia    A    T        0      0        2 
   3   chr3_95792669     AOna    A    T      0.5      1        2 
   3   chr3_95792669     ASom    A    T        0      0        2 
   3   chr3_95792669     HCab    A    T        0      0        2 
   3   chr3_95792669     HPrz    A    T        0      0        2 
   3   chr3_95792669     ZBoe    A    T        0      0        2 
   3   chr3_95792669     ZGre    A    T        0      0        2 
   3   chr3_95792669     ZHar    A    T        0      0        2 
   3   chr3_95792669   Sample    A    T        0      0        2 
   3   chr3_95811225     AAsi    A    C        0      0        2 
   3   chr3_95811225     AKia    A    C        0      0        2 
   3   chr3_95811225     AOna    A    C        0      0        2 
   3   chr3_95811225     ASom    A    C        0      0        2 
   3   chr3_95811225     HCab    A    C        0      0        2 
   3   chr3_95811225     HPrz    A    C        0      0        2 
   3   chr3_95811225     ZBoe    A    C        1      2        2 
   3   chr3_95811225     ZGre    A    C        0      0        2 
   3   chr3_95811225     ZHar    A    C        0      0        2 
   3   chr3_95811225   Sample    A    C        0      0        2 
   3   chr3_95817868     AAsi    T    A        0      0        2 
   3   chr3_95817868     AKia    T    A        1      2        2 
   3   chr3_95817868     AOna    T    A      0.5      1        2 
   3   chr3_95817868     ASom    T    A        0      0        2 
   3   chr3_95817868     HCab    T    A        0      0        2 
   3   chr3_95817868     HPrz    T    A        0      0        2 
   3   chr3_95817868     ZBoe    T    A        0      0        2 
   3   chr3_95817868     ZGre    T    A        0      0        2 
   3   chr3_95817868     ZHar    T    A        0      0        2 
   3   chr3_95817868   Sample    T    A        0      0        2 
   3   chr3_95824628     AAsi    G    T        0      0        2 
   3   chr3_95824628     AKia    G    T        0      0        2 
   3   chr3_95824628     AOna    G    T        0      0        2 
   3   chr3_95824628     ASom    G    T        0      0        2 
   3   chr3_95824628     HCab    G    T        1      2        2 
   3   chr3_95824628     HPrz    G    T        1      2        2 
   3   chr3_95824628     ZBoe    G    T        0      0        2 
   3   chr3_95824628     ZGre    G    T        0      0        2 
   3   chr3_95824628     ZHar    G    T        0      0        2 
   3   chr3_95824628   Sample    G    T        0      0        2 
   3   chr3_95837716     AAsi    T    A        0      0        2 
   3   chr3_95837716     AKia    T    A        0      0        2 
   3   chr3_95837716     AOna    T    A        0      0        2 
   3   chr3_95837716     ASom    T    A        0      0        2 
   3   chr3_95837716     HCab    T    A        0      0        2 
   3   chr3_95837716     HPrz    T    A        0      0        2 
   3   chr3_95837716     ZBoe    T    A        1      2        2 
   3   chr3_95837716     ZGre    T    A        0      0        2 
   3   chr3_95837716     ZHar    T    A        0      0        2 
   3   chr3_95837716   Sample    T    A        0      0        2 
   3   chr3_95845786     AAsi    T    A      0.5      1        2 
   3   chr3_95845786     AKia    T    A        0      0        2 
   3   chr3_95845786     AOna    T    A        0      0        2 
   3   chr3_95845786     ASom    T    A        0      0        2 
   3   chr3_95845786     HCab    T    A        0      0        2 
   3   chr3_95845786     HPrz    T    A        0      0        2 
   3   chr3_95845786     ZBoe    T    A        0      0        2 
   3   chr3_95845786     ZGre    T    A        0      0        2 
   3   chr3_95845786     ZHar    T    A        0      0        2 
   3   chr3_95845786   Sample    T    A        0      0        2 
   3   chr3_95874132     AAsi    T    G        0      0        2 
   3   chr3_95874132     AKia    T    G        0      0        2 
   3   chr3_95874132     AOna    T    G        1      2        2 
   3   chr3_95874132     ASom    T    G        0      0        2 
   3   chr3_95874132     HCab    T    G        0      0        2 
   3   chr3_95874132     HPrz    T    G        0      0        2 
   3   chr3_95874132     ZBoe    T    G        0      0        2 
   3   chr3_95874132     ZGre    T    G        0      0        2 
   3   chr3_95874132     ZHar    T    G        0      0        2 
   3   chr3_95874132   Sample    T    G        0      0        2 
   3   chr3_95885264     AAsi    A    C        0      0        2 
   3   chr3_95885264     AKia    A    C        0      0        2 
   3   chr3_95885264     AOna    A    C        0      0        2 
   3   chr3_95885264     ASom    A    C        0      0        2 
   3   chr3_95885264     HCab    A    C        0      0        2 
   3   chr3_95885264     HPrz    A    C        0      0        2 
   3   chr3_95885264     ZBoe    A    C        0      0        2 
   3   chr3_95885264     ZGre    A    C        1      2        2 
   3   chr3_95885264     ZHar    A    C        0      0        2 
   3   chr3_95885264   Sample    A    C        0      0        2 
   3   chr3_95890620     AAsi    A    C        0      0        2 
   3   chr3_95890620     AKia    A    C        0      0        2 
   3   chr3_95890620     AOna    A    C        0      0        2 
   3   chr3_95890620     ASom    A    C        0      0        2 
   3   chr3_95890620     HCab    A    C        1      2        2 
   3   chr3_95890620     HPrz    A    C        1      2        2 
   3   chr3_95890620     ZBoe    A    C        0      0        2 
   3   chr3_95890620     ZGre    A    C        0      0        2 
   3   chr3_95890620     ZHar    A    C        0      0        2 
   3   chr3_95890620   Sample    A    C        0      0        2 
   3   chr3_95893472     AAsi    T    A        0      0        2 
   3   chr3_95893472     AKia    T    A        0      0        2 
   3   chr3_95893472     AOna    T    A        0      0        2 
   3   chr3_95893472     ASom    T    A        0      0        2 
   3   chr3_95893472     HCab    T    A        0      0        2 
   3   chr3_95893472     HPrz    T    A        0      0        2 
   3   chr3_95893472     ZBoe    T    A        0      0        2 
   3   chr3_95893472     ZGre    T    A        0      0        2 
   3   chr3_95893472     ZHar    T    A        1      2        2 
   3   chr3_95893472   Sample    T    A        0      0        2 
   3   chr3_95906795     AAsi    T    A        1      2        2 
   3   chr3_95906795     AKia    T    A        1      2        2 
   3   chr3_95906795     AOna    T    A        1      2        2 
   3   chr3_95906795     ASom    T    A        1      2        2 
   3   chr3_95906795     HCab    T    A        0      0        2 
   3   chr3_95906795     HPrz    T    A        0      0        2 
   3   chr3_95906795     ZBoe    T    A        0      0        2 
   3   chr3_95906795     ZGre    T    A        0      0        2 
   3   chr3_95906795     ZHar    T    A        0      0        2 
   3   chr3_95906795   Sample    T    A        1      2        2 
   3   chr3_95959525     AAsi    C    G        0      0        2 
   3   chr3_95959525     AKia    C    G        0      0        2 
   3   chr3_95959525     AOna    C    G      0.5      1        2 
   3   chr3_95959525     ASom    C    G        0      0        2 
   3   chr3_95959525     HCab    C    G        0      0        2 
   3   chr3_95959525     HPrz    C    G        0      0        2 
   3   chr3_95959525     ZBoe    C    G        0      0        2 
   3   chr3_95959525     ZGre    C    G        0      0        2 
   3   chr3_95959525     ZHar    C    G        0      0        2 
   3   chr3_95959525   Sample    C    G        0      0        2 
   3   chr3_95971037     AAsi    G    C        0      0        2 
   3   chr3_95971037     AKia    G    C        0      0        2 
   3   chr3_95971037     AOna    G    C      0.5      1        2 
   3   chr3_95971037     ASom    G    C        0      0        2 
   3   chr3_95971037     HCab    G    C        0      0        2 
   3   chr3_95971037     HPrz    G    C        0      0        2 
   3   chr3_95971037     ZBoe    G    C        0      0        2 
   3   chr3_95971037     ZGre    G    C        0      0        2 
   3   chr3_95971037     ZHar    G    C        0      0        2 
   3   chr3_95971037   Sample    G    C        0      0        2 
   3   chr3_95978832     AAsi    T    G        0      0        2 
   3   chr3_95978832     AKia    T    G        0      0        2 
   3   chr3_95978832     AOna    T    G        0      0        2 
   3   chr3_95978832     ASom    T    G        0      0        2 
   3   chr3_95978832     HCab    T    G        1      2        2 
   3   chr3_95978832     HPrz    T    G        1      2        2 
   3   chr3_95978832     ZBoe    T    G        0      0        2 
   3   chr3_95978832     ZGre    T    G        0      0        2 
   3   chr3_95978832     ZHar    T    G        0      0        2 
   3   chr3_95978832   Sample    T    G        0      0        2 
   3   chr3_95998824     AAsi    G    T        0      0        2 
   3   chr3_95998824     AKia    G    T        0      0        2 
   3   chr3_95998824     AOna    G    T        0      0        2 
   3   chr3_95998824     ASom    G    T        0      0        2 
   3   chr3_95998824     HCab    G    T        0      0        2 
   3   chr3_95998824     HPrz    G    T        1      2        2 
   3   chr3_95998824     ZBoe    G    T        0      0        2 
   3   chr3_95998824     ZGre    G    T        0      0        2 
   3   chr3_95998824     ZHar    G    T        0      0        2 
   3   chr3_95998824   Sample    G    T        0      0        2 
   3   chr3_96000975     AAsi    A    C        0      0        2 
   3   chr3_96000975     AKia    A    C        1      2        2 
   3   chr3_96000975     AOna    A    C        1      2        2 
   3   chr3_96000975     ASom    A    C        0      0        2 
   3   chr3_96000975     HCab    A    C        0      0        2 
   3   chr3_96000975     HPrz    A    C        0      0        2 
   3   chr3_96000975     ZBoe    A    C        0      0        2 
   3   chr3_96000975     ZGre    A    C        0      0        2 
   3   chr3_96000975     ZHar    A    C        0      0        2 
   3   chr3_96000975   Sample    A    C        0      0        2 
   3   chr3_96045770     AAsi    G    T        0      0        2 
   3   chr3_96045770     AKia    G    T        0      0        2 
   3   chr3_96045770     AOna    G    T        0      0        2 
   3   chr3_96045770     ASom    G    T        0      0        2 
   3   chr3_96045770     HCab    G    T        1      2        2 
   3   chr3_96045770     HPrz    G    T        1      2        2 
   3   chr3_96045770     ZBoe    G    T        0      0        2 
   3   chr3_96045770     ZGre    G    T        0      0        2 
   3   chr3_96045770     ZHar    G    T        0      0        2 
   3   chr3_96045770   Sample    G    T        0      0        2 
   3   chr3_96101789     AAsi    A    T        0      0        2 
   3   chr3_96101789     AKia    A    T        0      0        2 
   3   chr3_96101789     AOna    A    T        0      0        2 
   3   chr3_96101789     ASom    A    T        0      0        2 
   3   chr3_96101789     HCab    A    T        0      0        2 
   3   chr3_96101789     HPrz    A    T        0      0        2 
   3   chr3_96101789     ZBoe    A    T      0.5      1        2 
   3   chr3_96101789     ZGre    A    T        0      0        2 
   3   chr3_96101789     ZHar    A    T        0      0        2 
   3   chr3_96101789   Sample    A    T        0      0        2 
   3   chr3_96111777     AAsi    C    G      0.5      1        2 
   3   chr3_96111777     AKia    C    G        0      0        2 
   3   chr3_96111777     AOna    C    G        0      0        2 
   3   chr3_96111777     ASom    C    G        0      0        2 
   3   chr3_96111777     HCab    C    G        0      0        2 
   3   chr3_96111777     HPrz    C    G        0      0        2 
   3   chr3_96111777     ZBoe    C    G        0      0        2 
   3   chr3_96111777     ZGre    C    G        0      0        2 
   3   chr3_96111777     ZHar    C    G        0      0        2 
   3   chr3_96111777   Sample    C    G        0      0        2 
   3   chr3_96117520     AAsi    T    G        0      0        2 
   3   chr3_96117520     AKia    T    G        0      0        2 
   3   chr3_96117520     AOna    T    G      0.5      1        2 
   3   chr3_96117520     ASom    T    G        0      0        2 
   3   chr3_96117520     HCab    T    G        0      0        2 
   3   chr3_96117520     HPrz    T    G        0      0        2 
   3   chr3_96117520     ZBoe    T    G        0      0        2 
   3   chr3_96117520     ZGre    T    G        0      0        2 
   3   chr3_96117520     ZHar    T    G        0      0        2 
   3   chr3_96117520   Sample    T    G        0      0        2 
   3   chr3_96123494     AAsi    T    A        0      0        2 
   3   chr3_96123494     AKia    T    A        0      0        2 
   3   chr3_96123494     AOna    T    A        0      0        2 
   3   chr3_96123494     ASom    T    A        0      0        2 
   3   chr3_96123494     HCab    T    A      0.5      1        2 
   3   chr3_96123494     HPrz    T    A        0      0        2 
   3   chr3_96123494     ZBoe    T    A        0      0        2 
   3   chr3_96123494     ZGre    T    A        0      0        2 
   3   chr3_96123494     ZHar    T    A        0      0        2 
   3   chr3_96123494   Sample    T    A        0      0        2 
   3   chr3_96142770     AAsi    T    G        0      0        2 
   3   chr3_96142770     AKia    T    G        0      0        2 
   3   chr3_96142770     AOna    T    G        0      0        2 
   3   chr3_96142770     ASom    T    G        0      0        2 
   3   chr3_96142770     HCab    T    G        1      2        2 
   3   chr3_96142770     HPrz    T    G        1      2        2 
   3   chr3_96142770     ZBoe    T    G        0      0        2 
   3   chr3_96142770     ZGre    T    G        0      0        2 
   3   chr3_96142770     ZHar    T    G        0      0        2 
   3   chr3_96142770   Sample    T    G        0      0        2 
   3   chr3_96155090     AAsi    C    G        0      0        2 
   3   chr3_96155090     AKia    C    G        1      2        2 
   3   chr3_96155090     AOna    C    G        0      0        2 
   3   chr3_96155090     ASom    C    G        0      0        2 
   3   chr3_96155090     HCab    C    G        0      0        2 
   3   chr3_96155090     HPrz    C    G        0      0        2 
   3   chr3_96155090     ZBoe    C    G        0      0        2 
   3   chr3_96155090     ZGre    C    G        0      0        2 
   3   chr3_96155090     ZHar    C    G        0      0        2 
   3   chr3_96155090   Sample    C    G        0      0        2 
   3   chr3_96175702     AAsi    A    C        0      0        2 
   3   chr3_96175702     AKia    A    C        0      0        2 
   3   chr3_96175702     AOna    A    C        0      0        2 
   3   chr3_96175702     ASom    A    C        0      0        2 
   3   chr3_96175702     HCab    A    C        0      0        2 
   3   chr3_96175702     HPrz    A    C        0      0        2 
   3   chr3_96175702     ZBoe    A    C        1      2        2 
   3   chr3_96175702     ZGre    A    C        1      2        2 
   3   chr3_96175702     ZHar    A    C        0      0        2 
   3   chr3_96175702   Sample    A    C        0      0        2 
   3   chr3_96177473     AAsi    G    T        0      0        2 
   3   chr3_96177473     AKia    G    T        0      0        2 
   3   chr3_96177473     AOna    G    T        0      0        2 
   3   chr3_96177473     ASom    G    T        0      0        2 
   3   chr3_96177473     HCab    G    T        0      0        2 
   3   chr3_96177473     HPrz    G    T        0      0        2 
   3   chr3_96177473     ZBoe    G    T        0      0        2 
   3   chr3_96177473     ZGre    G    T        1      2        2 
   3   chr3_96177473     ZHar    G    T        0      0        2 
   3   chr3_96177473   Sample    G    T        0      0        2 
   3   chr3_96178435     AAsi    C    A        0      0        2 
   3   chr3_96178435     AKia    C    A        0      0        2 
   3   chr3_96178435     AOna    C    A        0      0        2 
   3   chr3_96178435     ASom    C    A        0      0        2 
   3   chr3_96178435     HCab    C    A        0      0        2 
   3   chr3_96178435     HPrz    C    A        0      0        2 
   3   chr3_96178435     ZBoe    C    A        0      0        2 
   3   chr3_96178435     ZGre    C    A        0      0        2 
   3   chr3_96178435     ZHar    C    A        1      2        2 
   3   chr3_96178435   Sample    C    A        0      0        2 
   3   chr3_96184741     AAsi    C    G        0      0        2 
   3   chr3_96184741     AKia    C    G        0      0        2 
   3   chr3_96184741     AOna    C    G        0      0        2 
   3   chr3_96184741     ASom    C    G        0      0        2 
   3   chr3_96184741     HCab    C    G      0.5      1        2 
   3   chr3_96184741     HPrz    C    G        0      0        2 
   3   chr3_96184741     ZBoe    C    G        0      0        2 
   3   chr3_96184741     ZGre    C    G        0      0        2 
   3   chr3_96184741     ZHar    C    G        0      0        2 
   3   chr3_96184741   Sample    C    G        0      0        2 
   3   chr3_96194261     AAsi    G    C        0      0        2 
   3   chr3_96194261     AKia    G    C        0      0        2 
   3   chr3_96194261     AOna    G    C        0      0        2 
   3   chr3_96194261     ASom    G    C        0      0        2 
   3   chr3_96194261     HCab    G    C        1      2        2 
   3   chr3_96194261     HPrz    G    C        1      2        2 
   3   chr3_96194261     ZBoe    G    C        0      0        2 
   3   chr3_96194261     ZGre    G    C        0      0        2 
   3   chr3_96194261     ZHar    G    C        0      0        2 
   3   chr3_96194261   Sample    G    C        0      0        2 
   3   chr3_96204708     AAsi    T    G        0      0        2 
   3   chr3_96204708     AKia    T    G        0      0        2 
   3   chr3_96204708     AOna    T    G        0      0        2 
   3   chr3_96204708     ASom    T    G        0      0        2 
   3   chr3_96204708     HCab    T    G        1      2        2 
   3   chr3_96204708     HPrz    T    G        1      2        2 
   3   chr3_96204708     ZBoe    T    G        0      0        2 
   3   chr3_96204708     ZGre    T    G        0      0        2 
   3   chr3_96204708     ZHar    T    G        0      0        2 
   3   chr3_96204708   Sample    T    G        0      0        2 
   3   chr3_96237359     AAsi    T    A        0      0        2 
   3   chr3_96237359     AKia    T    A        0      0        2 
   3   chr3_96237359     AOna    T    A        0      0        2 
   3   chr3_96237359     ASom    T    A        0      0        2 
   3   chr3_96237359     HCab    T    A        0      0        2 
   3   chr3_96237359     HPrz    T    A        0      0        2 
   3   chr3_96237359     ZBoe    T    A      0.5      1        2 
   3   chr3_96237359     ZGre    T    A        0      0        2 
   3   chr3_96237359     ZHar    T    A        0      0        2 
   3   chr3_96237359   Sample    T    A        0      0        2 
   3   chr3_96259985     AAsi    G    T        0      0        2 
   3   chr3_96259985     AKia    G    T        0      0        2 
   3   chr3_96259985     AOna    G    T        0      0        2 
   3   chr3_96259985     ASom    G    T        0      0        2 
   3   chr3_96259985     HCab    G    T        1      2        2 
   3   chr3_96259985     HPrz    G    T        1      2        2 
   3   chr3_96259985     ZBoe    G    T        0      0        2 
   3   chr3_96259985     ZGre    G    T        0      0        2 
   3   chr3_96259985     ZHar    G    T        0      0        2 
   3   chr3_96259985   Sample    G    T        0      0        2 
   3   chr3_96268027     AAsi    C    A        0      0        2 
   3   chr3_96268027     AKia    C    A        0      0        2 
   3   chr3_96268027     AOna    C    A        0      0        2 
   3   chr3_96268027     ASom    C    A        0      0        2 
   3   chr3_96268027     HCab    C    A        1      2        2 
   3   chr3_96268027     HPrz    C    A        1      2        2 
   3   chr3_96268027     ZBoe    C    A        0      0        2 
   3   chr3_96268027     ZGre    C    A        0      0        2 
   3   chr3_96268027     ZHar    C    A        0      0        2 
   3   chr3_96268027   Sample    C    A        0      0        2 
   3   chr3_96273722     AAsi    C    A        0      0        2 
   3   chr3_96273722     AKia    C    A        0      0        2 
   3   chr3_96273722     AOna    C    A      0.5      1        2 
   3   chr3_96273722     ASom    C    A        0      0        2 
   3   chr3_96273722     HCab    C    A        0      0        2 
   3   chr3_96273722     HPrz    C    A        0      0        2 
   3   chr3_96273722     ZBoe    C    A        0      0        2 
   3   chr3_96273722     ZGre    C    A        0      0        2 
   3   chr3_96273722     ZHar    C    A        0      0        2 
   3   chr3_96273722   Sample    C    A        0      0        2 
   3   chr3_96314368     AAsi    C    A        0      0        2 
   3   chr3_96314368     AKia    C    A        0      0        2 
   3   chr3_96314368     AOna    C    A        0      0        2 
   3   chr3_96314368     ASom    C    A        0      0        2 
   3   chr3_96314368     HCab    C    A      0.5      1        2 
   3   chr3_96314368     HPrz    C    A      0.5      1        2 
   3   chr3_96314368     ZBoe    C    A        0      0        2 
   3   chr3_96314368     ZGre    C    A        0      0        2 
   3   chr3_96314368     ZHar    C    A        0      0        2 
   3   chr3_96314368   Sample    C    A        0      0        2 
   3   chr3_96337829     AAsi    G    T        0      0        2 
   3   chr3_96337829     AKia    G    T        0      0        2 
   3   chr3_96337829     AOna    G    T      0.5      1        2 
   3   chr3_96337829     ASom    G    T        0      0        2 
   3   chr3_96337829     HCab    G    T        0      0        2 
   3   chr3_96337829     HPrz    G    T        0      0        2 
   3   chr3_96337829     ZBoe    G    T        0      0        2 
   3   chr3_96337829     ZGre    G    T        0      0        2 
   3   chr3_96337829     ZHar    G    T        0      0        2 
   3   chr3_96337829   Sample    G    T        0      0        2 
   3   chr3_96354493     AAsi    G    C        0      0        2 
   3   chr3_96354493     AKia    G    C        0      0        2 
   3   chr3_96354493     AOna    G    C        0      0        2 
   3   chr3_96354493     ASom    G    C        0      0        2 
   3   chr3_96354493     HCab    G    C        0      0        2 
   3   chr3_96354493     HPrz    G    C        0      0        2 
   3   chr3_96354493     ZBoe    G    C        0      0        2 
   3   chr3_96354493     ZGre    G    C        1      2        2 
   3   chr3_96354493     ZHar    G    C        0      0        2 
   3   chr3_96354493   Sample    G    C        0      0        2 
   3   chr3_96384913     AAsi    A    T        0      0        2 
   3   chr3_96384913     AKia    A    T        0      0        2 
   3   chr3_96384913     AOna    A    T      0.5      1        2 
   3   chr3_96384913     ASom    A    T        0      0        2 
   3   chr3_96384913     HCab    A    T        0      0        2 
   3   chr3_96384913     HPrz    A    T        0      0        2 
   3   chr3_96384913     ZBoe    A    T        0      0        2 
   3   chr3_96384913     ZGre    A    T        0      0        2 
   3   chr3_96384913     ZHar    A    T        0      0        2 
   3   chr3_96384913   Sample    A    T        0      0        2 
   3   chr3_96392866     AAsi    G    T        1      2        2 
   3   chr3_96392866     AKia    G    T        0      0        2 
   3   chr3_96392866     AOna    G    T        0      0        2 
   3   chr3_96392866     ASom    G    T        1      2        2 
   3   chr3_96392866     HCab    G    T        1      2        2 
   3   chr3_96392866     HPrz    G    T        1      2        2 
   3   chr3_96392866     ZBoe    G    T        0      0        2 
   3   chr3_96392866     ZGre    G    T        0      0        2 
   3   chr3_96392866     ZHar    G    T        0      0        2 
   3   chr3_96392866   Sample    G    T        1      2        2 
   3   chr3_96413461     AAsi    G    T        0      0        2 
   3   chr3_96413461     AKia    G    T        0      0        2 
   3   chr3_96413461     AOna    G    T        0      0        2 
   3   chr3_96413461     ASom    G    T        0      0        2 
   3   chr3_96413461     HCab    G    T        0      0        2 
   3   chr3_96413461     HPrz    G    T        0      0        2 
   3   chr3_96413461     ZBoe    G    T        1      2        2 
   3   chr3_96413461     ZGre    G    T        0      0        2 
   3   chr3_96413461     ZHar    G    T        0      0        2 
   3   chr3_96413461   Sample    G    T        0      0        2 
   3   chr3_96414573     AAsi    C    G        0      0        2 
   3   chr3_96414573     AKia    C    G        0      0        2 
   3   chr3_96414573     AOna    C    G        0      0        2 
   3   chr3_96414573     ASom    C    G        0      0        2 
   3   chr3_96414573     HCab    C    G        1      2        2 
   3   chr3_96414573     HPrz    C    G        1      2        2 
   3   chr3_96414573     ZBoe    C    G        0      0        2 
   3   chr3_96414573     ZGre    C    G        0      0        2 
   3   chr3_96414573     ZHar    C    G        0      0        2 
   3   chr3_96414573   Sample    C    G        0      0        2 
   3   chr3_96473005     AAsi    A    C        0      0        2 
   3   chr3_96473005     AKia    A    C        0      0        2 
   3   chr3_96473005     AOna    A    C        0      0        2 
   3   chr3_96473005     ASom    A    C        0      0        2 
   3   chr3_96473005     HCab    A    C      0.5      1        2 
   3   chr3_96473005     HPrz    A    C        0      0        2 
   3   chr3_96473005     ZBoe    A    C        0      0        2 
   3   chr3_96473005     ZGre    A    C        0      0        2 
   3   chr3_96473005     ZHar    A    C        0      0        2 
   3   chr3_96473005   Sample    A    C        0      0        2 
   3   chr3_96475259     AAsi    C    G        0      0        2 
   3   chr3_96475259     AKia    C    G        0      0        2 
   3   chr3_96475259     AOna    C    G        0      0        2 
   3   chr3_96475259     ASom    C    G        0      0        2 
   3   chr3_96475259     HCab    C    G        1      2        2 
   3   chr3_96475259     HPrz    C    G        1      2        2 
   3   chr3_96475259     ZBoe    C    G        0      0        2 
   3   chr3_96475259     ZGre    C    G        0      0        2 
   3   chr3_96475259     ZHar    C    G        0      0        2 
   3   chr3_96475259   Sample    C    G        0      0        2 
   3   chr3_96498989     AAsi    G    C        0      0        2 
   3   chr3_96498989     AKia    G    C        0      0        2 
   3   chr3_96498989     AOna    G    C        0      0        2 
   3   chr3_96498989     ASom    G    C        0      0        2 
   3   chr3_96498989     HCab    G    C        0      0        2 
   3   chr3_96498989     HPrz    G    C        0      0        2 
   3   chr3_96498989     ZBoe    G    C        1      2        2 
   3   chr3_96498989     ZGre    G    C        0      0        2 
   3   chr3_96498989     ZHar    G    C        0      0        2 
   3   chr3_96498989   Sample    G    C        0      0        2 
   3   chr3_96506721     AAsi    G    C        0      0        2 
   3   chr3_96506721     AKia    G    C        0      0        2 
   3   chr3_96506721     AOna    G    C        0      0        2 
   3   chr3_96506721     ASom    G    C        0      0        2 
   3   chr3_96506721     HCab    G    C        1      2        2 
   3   chr3_96506721     HPrz    G    C        1      2        2 
   3   chr3_96506721     ZBoe    G    C        0      0        2 
   3   chr3_96506721     ZGre    G    C        0      0        2 
   3   chr3_96506721     ZHar    G    C        0      0        2 
   3   chr3_96506721   Sample    G    C        0      0        2 
   3   chr3_96508662     AAsi    C    A        0      0        2 
   3   chr3_96508662     AKia    C    A        0      0        2 
   3   chr3_96508662     AOna    C    A        0      0        2 
   3   chr3_96508662     ASom    C    A        0      0        2 
   3   chr3_96508662     HCab    C    A        0      0        2 
   3   chr3_96508662     HPrz    C    A        0      0        2 
   3   chr3_96508662     ZBoe    C    A        0      0        2 
   3   chr3_96508662     ZGre    C    A      0.5      1        2 
   3   chr3_96508662     ZHar    C    A        0      0        2 
   3   chr3_96508662   Sample    C    A        0      0        2 
   3   chr3_96529777     AAsi    A    T        0      0        2 
   3   chr3_96529777     AKia    A    T        0      0        2 
   3   chr3_96529777     AOna    A    T        0      0        2 
   3   chr3_96529777     ASom    A    T        0      0        2 
   3   chr3_96529777     HCab    A    T        0      0        2 
   3   chr3_96529777     HPrz    A    T        0      0        2 
   3   chr3_96529777     ZBoe    A    T        0      0        2 
   3   chr3_96529777     ZGre    A    T        0      0        2 
   3   chr3_96529777     ZHar    A    T      0.5      1        2 
   3   chr3_96529777   Sample    A    T        0      0        2 
   3   chr3_96579904     AAsi    T    G        1      2        2 
   3   chr3_96579904     AKia    T    G        0      0        2 
   3   chr3_96579904     AOna    T    G        0      0        2 
   3   chr3_96579904     ASom    T    G        1      2        2 
   3   chr3_96579904     HCab    T    G        0      0        2 
   3   chr3_96579904     HPrz    T    G        0      0        2 
   3   chr3_96579904     ZBoe    T    G        0      0        2 
   3   chr3_96579904     ZGre    T    G        0      0        2 
   3   chr3_96579904     ZHar    T    G        0      0        2 
   3   chr3_96579904   Sample    T    G        1      2        2 
   3   chr3_96581380     AAsi    C    A        0      0        2 
   3   chr3_96581380     AKia    C    A      0.5      1        2 
   3   chr3_96581380     AOna    C    A        0      0        2 
   3   chr3_96581380     ASom    C    A        0      0        2 
   3   chr3_96581380     HCab    C    A        0      0        2 
   3   chr3_96581380     HPrz    C    A        0      0        2 
   3   chr3_96581380     ZBoe    C    A        0      0        2 
   3   chr3_96581380     ZGre    C    A        0      0        2 
   3   chr3_96581380     ZHar    C    A        0      0        2 
   3   chr3_96581380   Sample    C    A        0      0        2 
   3   chr3_96601653     AAsi    A    C        0      0        2 
   3   chr3_96601653     AKia    A    C        0      0        2 
   3   chr3_96601653     AOna    A    C        0      0        2 
   3   chr3_96601653     ASom    A    C        0      0        2 
   3   chr3_96601653     HCab    A    C      0.5      1        2 
   3   chr3_96601653     HPrz    A    C      0.5      1        2 
   3   chr3_96601653     ZBoe    A    C        0      0        2 
   3   chr3_96601653     ZGre    A    C        0      0        2 
   3   chr3_96601653     ZHar    A    C        0      0        2 
   3   chr3_96601653   Sample    A    C        0      0        2 
   3   chr3_96602103     AAsi    C    G        0      0        2 
   3   chr3_96602103     AKia    C    G        0      0        2 
   3   chr3_96602103     AOna    C    G        0      0        2 
   3   chr3_96602103     ASom    C    G        0      0        2 
   3   chr3_96602103     HCab    C    G        1      2        2 
   3   chr3_96602103     HPrz    C    G        1      2        2 
   3   chr3_96602103     ZBoe    C    G        0      0        2 
   3   chr3_96602103     ZGre    C    G        0      0        2 
   3   chr3_96602103     ZHar    C    G        0      0        2 
   3   chr3_96602103   Sample    C    G        0      0        2 
   3   chr3_96606960     AAsi    G    T        0      0        2 
   3   chr3_96606960     AKia    G    T        0      0        2 
   3   chr3_96606960     AOna    G    T        0      0        2 
   3   chr3_96606960     ASom    G    T        0      0        2 
   3   chr3_96606960     HCab    G    T        0      0        2 
   3   chr3_96606960     HPrz    G    T        0      0        2 
   3   chr3_96606960     ZBoe    G    T        0      0        2 
   3   chr3_96606960     ZGre    G    T        0      0        2 
   3   chr3_96606960     ZHar    G    T        1      2        2 
   3   chr3_96606960   Sample    G    T        0      0        2 
   3   chr3_96607789     AAsi    T    A        0      0        2 
   3   chr3_96607789     AKia    T    A      0.5      1        2 
   3   chr3_96607789     AOna    T    A      0.5      1        2 
   3   chr3_96607789     ASom    T    A        0      0        2 
   3   chr3_96607789     HCab    T    A        0      0        2 
   3   chr3_96607789     HPrz    T    A        0      0        2 
   3   chr3_96607789     ZBoe    T    A        0      0        2 
   3   chr3_96607789     ZGre    T    A        0      0        2 
   3   chr3_96607789     ZHar    T    A        0      0        2 
   3   chr3_96607789   Sample    T    A        0      0        2 
   3   chr3_96609742     AAsi    C    A        0      0        2 
   3   chr3_96609742     AKia    C    A        1      2        2 
   3   chr3_96609742     AOna    C    A      0.5      1        2 
   3   chr3_96609742     ASom    C    A        0      0        2 
   3   chr3_96609742     HCab    C    A        0      0        2 
   3   chr3_96609742     HPrz    C    A        0      0        2 
   3   chr3_96609742     ZBoe    C    A        0      0        2 
   3   chr3_96609742     ZGre    C    A        0      0        2 
   3   chr3_96609742     ZHar    C    A        0      0        2 
   3   chr3_96609742   Sample    C    A        0      0        2 
   3   chr3_96615017     AAsi    G    C        0      0        2 
   3   chr3_96615017     AKia    G    C        0      0        2 
   3   chr3_96615017     AOna    G    C      0.5      1        2 
   3   chr3_96615017     ASom    G    C        0      0        2 
   3   chr3_96615017     HCab    G    C        0      0        2 
   3   chr3_96615017     HPrz    G    C        0      0        2 
   3   chr3_96615017     ZBoe    G    C        0      0        2 
   3   chr3_96615017     ZGre    G    C        0      0        2 
   3   chr3_96615017     ZHar    G    C        0      0        2 
   3   chr3_96615017   Sample    G    C        0      0        2 
   3   chr3_96615349     AAsi    G    C        0      0        2 
   3   chr3_96615349     AKia    G    C        0      0        2 
   3   chr3_96615349     AOna    G    C        0      0        2 
   3   chr3_96615349     ASom    G    C        0      0        2 
   3   chr3_96615349     HCab    G    C        0      0        2 
   3   chr3_96615349     HPrz    G    C        0      0        2 
   3   chr3_96615349     ZBoe    G    C        0      0        2 
   3   chr3_96615349     ZGre    G    C        1      2        2 
   3   chr3_96615349     ZHar    G    C        0      0        2 
   3   chr3_96615349   Sample    G    C        0      0        2 
   3   chr3_96640238     AAsi    A    T        0      0        2 
   3   chr3_96640238     AKia    A    T        0      0        2 
   3   chr3_96640238     AOna    A    T        0      0        2 
   3   chr3_96640238     ASom    A    T        0      0        2 
   3   chr3_96640238     HCab    A    T        0      0        2 
   3   chr3_96640238     HPrz    A    T        0      0        2 
   3   chr3_96640238     ZBoe    A    T        1      2        2 
   3   chr3_96640238     ZGre    A    T        0      0        2 
   3   chr3_96640238     ZHar    A    T        0      0        2 
   3   chr3_96640238   Sample    A    T        0      0        2 
   3   chr3_96647144     AAsi    T    G        0      0        2 
   3   chr3_96647144     AKia    T    G        0      0        2 
   3   chr3_96647144     AOna    T    G        0      0        2 
   3   chr3_96647144     ASom    T    G        0      0        2 
   3   chr3_96647144     HCab    T    G        0      0        2 
   3   chr3_96647144     HPrz    T    G        1      2        2 
   3   chr3_96647144     ZBoe    T    G        0      0        2 
   3   chr3_96647144     ZGre    T    G        0      0        2 
   3   chr3_96647144     ZHar    T    G        0      0        2 
   3   chr3_96647144   Sample    T    G        0      0        2 
   3   chr3_96656992     AAsi    G    C        0      0        2 
   3   chr3_96656992     AKia    G    C        0      0        2 
   3   chr3_96656992     AOna    G    C        0      0        2 
   3   chr3_96656992     ASom    G    C        0      0        2 
   3   chr3_96656992     HCab    G    C        1      2        2 
   3   chr3_96656992     HPrz    G    C        1      2        2 
   3   chr3_96656992     ZBoe    G    C        0      0        2 
   3   chr3_96656992     ZGre    G    C        0      0        2 
   3   chr3_96656992     ZHar    G    C        0      0        2 
   3   chr3_96656992   Sample    G    C        0      0        2 
   3   chr3_96667969     AAsi    G    C        0      0        2 
   3   chr3_96667969     AKia    G    C        0      0        2 
   3   chr3_96667969     AOna    G    C        0      0        2 
   3   chr3_96667969     ASom    G    C        0      0        2 
   3   chr3_96667969     HCab    G    C      0.5      1        2 
   3   chr3_96667969     HPrz    G    C        1      2        2 
   3   chr3_96667969     ZBoe    G    C        0      0        2 
   3   chr3_96667969     ZGre    G    C        0      0        2 
   3   chr3_96667969     ZHar    G    C        0      0        2 
   3   chr3_96667969   Sample    G    C        0      0        2 
   3   chr3_96679711     AAsi    T    A        0      0        2 
   3   chr3_96679711     AKia    T    A        0      0        2 
   3   chr3_96679711     AOna    T    A        0      0        2 
   3   chr3_96679711     ASom    T    A        0      0        2 
   3   chr3_96679711     HCab    T    A        1      2        2 
   3   chr3_96679711     HPrz    T    A        1      2        2 
   3   chr3_96679711     ZBoe    T    A        0      0        2 
   3   chr3_96679711     ZGre    T    A        0      0        2 
   3   chr3_96679711     ZHar    T    A        0      0        2 
   3   chr3_96679711   Sample    T    A        0      0        2 
   3   chr3_96686288     AAsi    T    G        0      0        2 
   3   chr3_96686288     AKia    T    G        0      0        2 
   3   chr3_96686288     AOna    T    G        0      0        2 
   3   chr3_96686288     ASom    T    G        0      0        2 
   3   chr3_96686288     HCab    T    G        1      2        2 
   3   chr3_96686288     HPrz    T    G        1      2        2 
   3   chr3_96686288     ZBoe    T    G        0      0        2 
   3   chr3_96686288     ZGre    T    G        0      0        2 
   3   chr3_96686288     ZHar    T    G        0      0        2 
   3   chr3_96686288   Sample    T    G        0      0        2 
   3   chr3_96693580     AAsi    C    A        0      0        2 
   3   chr3_96693580     AKia    C    A        0      0        2 
   3   chr3_96693580     AOna    C    A        0      0        2 
   3   chr3_96693580     ASom    C    A        0      0        2 
   3   chr3_96693580     HCab    C    A        1      2        2 
   3   chr3_96693580     HPrz    C    A        1      2        2 
   3   chr3_96693580     ZBoe    C    A        0      0        2 
   3   chr3_96693580     ZGre    C    A        0      0        2 
   3   chr3_96693580     ZHar    C    A        0      0        2 
   3   chr3_96693580   Sample    C    A        0      0        2 
   3   chr3_96702290     AAsi    A    C        0      0        2 
   3   chr3_96702290     AKia    A    C        0      0        2 
   3   chr3_96702290     AOna    A    C        1      2        2 
   3   chr3_96702290     ASom    A    C        0      0        2 
   3   chr3_96702290     HCab    A    C        1      2        2 
   3   chr3_96702290     HPrz    A    C        1      2        2 
   3   chr3_96702290     ZBoe    A    C        0      0        2 
   3   chr3_96702290     ZGre    A    C        0      0        2 
   3   chr3_96702290     ZHar    A    C        0      0        2 
   3   chr3_96702290   Sample    A    C        0      0        2 
   3   chr3_96785402     AAsi    A    C        0      0        2 
   3   chr3_96785402     AKia    A    C        0      0        2 
   3   chr3_96785402     AOna    A    C        0      0        2 
   3   chr3_96785402     ASom    A    C        0      0        2 
   3   chr3_96785402     HCab    A    C        0      0        2 
   3   chr3_96785402     HPrz    A    C        0      0        2 
   3   chr3_96785402     ZBoe    A    C        0      0        2 
   3   chr3_96785402     ZGre    A    C        1      2        2 
   3   chr3_96785402     ZHar    A    C        0      0        2 
   3   chr3_96785402   Sample    A    C        0      0        2 
   3   chr3_96790033     AAsi    C    G        0      0        2 
   3   chr3_96790033     AKia    C    G        0      0        2 
   3   chr3_96790033     AOna    C    G        0      0        2 
   3   chr3_96790033     ASom    C    G        0      0        2 
   3   chr3_96790033     HCab    C    G        1      2        2 
   3   chr3_96790033     HPrz    C    G        1      2        2 
   3   chr3_96790033     ZBoe    C    G        0      0        2 
   3   chr3_96790033     ZGre    C    G        0      0        2 
   3   chr3_96790033     ZHar    C    G        0      0        2 
   3   chr3_96790033   Sample    C    G        0      0        2 
   3   chr3_96797459     AAsi    A    T        0      0        2 
   3   chr3_96797459     AKia    A    T        0      0        2 
   3   chr3_96797459     AOna    A    T        0      0        2 
   3   chr3_96797459     ASom    A    T        0      0        2 
   3   chr3_96797459     HCab    A    T        1      2        2 
   3   chr3_96797459     HPrz    A    T        1      2        2 
   3   chr3_96797459     ZBoe    A    T        0      0        2 
   3   chr3_96797459     ZGre    A    T        0      0        2 
   3   chr3_96797459     ZHar    A    T        0      0        2 
   3   chr3_96797459   Sample    A    T        0      0        2 
   3   chr3_96805740     AAsi    C    A        0      0        2 
   3   chr3_96805740     AKia    C    A        0      0        2 
   3   chr3_96805740     AOna    C    A        0      0        2 
   3   chr3_96805740     ASom    C    A        0      0        2 
   3   chr3_96805740     HCab    C    A        0      0        2 
   3   chr3_96805740     HPrz    C    A        0      0        2 
   3   chr3_96805740     ZBoe    C    A        0      0        2 
   3   chr3_96805740     ZGre    C    A        1      2        2 
   3   chr3_96805740     ZHar    C    A        0      0        2 
   3   chr3_96805740   Sample    C    A        0      0        2 
   3   chr3_96807976     AAsi    A    C        0      0        2 
   3   chr3_96807976     AKia    A    C      0.5      1        2 
   3   chr3_96807976     AOna    A    C        0      0        2 
   3   chr3_96807976     ASom    A    C        0      0        2 
   3   chr3_96807976     HCab    A    C        0      0        2 
   3   chr3_96807976     HPrz    A    C        0      0        2 
   3   chr3_96807976     ZBoe    A    C        0      0        2 
   3   chr3_96807976     ZGre    A    C        0      0        2 
   3   chr3_96807976     ZHar    A    C        0      0        2 
   3   chr3_96807976   Sample    A    C        0      0        2 
   3   chr3_96818516     AAsi    A    T        0      0        2 
   3   chr3_96818516     AKia    A    T        0      0        2 
   3   chr3_96818516     AOna    A    T        0      0        2 
   3   chr3_96818516     ASom    A    T        0      0        2 
   3   chr3_96818516     HCab    A    T        1      2        2 
   3   chr3_96818516     HPrz    A    T        1      2        2 
   3   chr3_96818516     ZBoe    A    T        0      0        2 
   3   chr3_96818516     ZGre    A    T        0      0        2 
   3   chr3_96818516     ZHar    A    T        0      0        2 
   3   chr3_96818516   Sample    A    T        0      0        2 
   3   chr3_96849295     AAsi    C    A        0      0        2 
   3   chr3_96849295     AKia    C    A        0      0        2 
   3   chr3_96849295     AOna    C    A        0      0        2 
   3   chr3_96849295     ASom    C    A        0      0        2 
   3   chr3_96849295     HCab    C    A        0      0        2 
   3   chr3_96849295     HPrz    C    A        0      0        2 
   3   chr3_96849295     ZBoe    C    A        0      0        2 
   3   chr3_96849295     ZGre    C    A        0      0        2 
   3   chr3_96849295     ZHar    C    A      0.5      1        2 
   3   chr3_96849295   Sample    C    A        0      0        2 
   3   chr3_96865445     AAsi    G    T        0      0        2 
   3   chr3_96865445     AKia    G    T        0      0        2 
   3   chr3_96865445     AOna    G    T        0      0        2 
   3   chr3_96865445     ASom    G    T        0      0        2 
   3   chr3_96865445     HCab    G    T        0      0        2 
   3   chr3_96865445     HPrz    G    T        0      0        2 
   3   chr3_96865445     ZBoe    G    T      0.5      1        2 
   3   chr3_96865445     ZGre    G    T        0      0        2 
   3   chr3_96865445     ZHar    G    T        0      0        2 
   3   chr3_96865445   Sample    G    T        0      0        2 
   3   chr3_96866729     AAsi    G    C        0      0        2 
   3   chr3_96866729     AKia    G    C        0      0        2 
   3   chr3_96866729     AOna    G    C        0      0        2 
   3   chr3_96866729     ASom    G    C        0      0        2 
   3   chr3_96866729     HCab    G    C        1      2        2 
   3   chr3_96866729     HPrz    G    C        1      2        2 
   3   chr3_96866729     ZBoe    G    C        0      0        2 
   3   chr3_96866729     ZGre    G    C        0      0        2 
   3   chr3_96866729     ZHar    G    C        0      0        2 
   3   chr3_96866729   Sample    G    C        0      0        2 
   3   chr3_96885739     AAsi    A    C        1      2        2 
   3   chr3_96885739     AKia    A    C        0      0        2 
   3   chr3_96885739     AOna    A    C        0      0        2 
   3   chr3_96885739     ASom    A    C        1      2        2 
   3   chr3_96885739     HCab    A    C        0      0        2 
   3   chr3_96885739     HPrz    A    C        0      0        2 
   3   chr3_96885739     ZBoe    A    C        0      0        2 
   3   chr3_96885739     ZGre    A    C        0      0        2 
   3   chr3_96885739     ZHar    A    C        0      0        2 
   3   chr3_96885739   Sample    A    C        1      2        2 
   3   chr3_96895841     AAsi    C    G        0      0        2 
   3   chr3_96895841     AKia    C    G        0      0        2 
   3   chr3_96895841     AOna    C    G      0.5      1        2 
   3   chr3_96895841     ASom    C    G        0      0        2 
   3   chr3_96895841     HCab    C    G        0      0        2 
   3   chr3_96895841     HPrz    C    G        0      0        2 
   3   chr3_96895841     ZBoe    C    G        0      0        2 
   3   chr3_96895841     ZGre    C    G        0      0        2 
   3   chr3_96895841     ZHar    C    G        0      0        2 
   3   chr3_96895841   Sample    C    G        0      0        2 
   3   chr3_96903745     AAsi    T    G        0      0        2 
   3   chr3_96903745     AKia    T    G        0      0        2 
   3   chr3_96903745     AOna    T    G        0      0        2 
   3   chr3_96903745     ASom    T    G        0      0        2 
   3   chr3_96903745     HCab    T    G        0      0        2 
   3   chr3_96903745     HPrz    T    G        0      0        2 
   3   chr3_96903745     ZBoe    T    G      0.5      1        2 
   3   chr3_96903745     ZGre    T    G        0      0        2 
   3   chr3_96903745     ZHar    T    G        0      0        2 
   3   chr3_96903745   Sample    T    G        0      0        2 
   3   chr3_96930429     AAsi    A    C        1      2        2 
   3   chr3_96930429     AKia    A    C        0      0        2 
   3   chr3_96930429     AOna    A    C        0      0        2 
   3   chr3_96930429     ASom    A    C      0.5      1        2 
   3   chr3_96930429     HCab    A    C        0      0        2 
   3   chr3_96930429     HPrz    A    C        0      0        2 
   3   chr3_96930429     ZBoe    A    C        0      0        2 
   3   chr3_96930429     ZGre    A    C        0      0        2 
   3   chr3_96930429     ZHar    A    C        0      0        2 
   3   chr3_96930429   Sample    A    C        1      2        2 
   3   chr3_96953791     AAsi    A    C        0      0        2 
   3   chr3_96953791     AKia    A    C      0.5      1        2 
   3   chr3_96953791     AOna    A    C        0      0        2 
   3   chr3_96953791     ASom    A    C        0      0        2 
   3   chr3_96953791     HCab    A    C        0      0        2 
   3   chr3_96953791     HPrz    A    C        0      0        2 
   3   chr3_96953791     ZBoe    A    C        0      0        2 
   3   chr3_96953791     ZGre    A    C        0      0        2 
   3   chr3_96953791     ZHar    A    C        0      0        2 
   3   chr3_96953791   Sample    A    C        0      0        2 
   3   chr3_96964498     AAsi    C    G        0      0        2 
   3   chr3_96964498     AKia    C    G        0      0        2 
   3   chr3_96964498     AOna    C    G        0      0        2 
   3   chr3_96964498     ASom    C    G        0      0        2 
   3   chr3_96964498     HCab    C    G        1      2        2 
   3   chr3_96964498     HPrz    C    G        1      2        2 
   3   chr3_96964498     ZBoe    C    G        0      0        2 
   3   chr3_96964498     ZGre    C    G        0      0        2 
   3   chr3_96964498     ZHar    C    G        0      0        2 
   3   chr3_96964498   Sample    C    G        0      0        2 
   3   chr3_96967436     AAsi    G    T        0      0        2 
   3   chr3_96967436     AKia    G    T        0      0        2 
   3   chr3_96967436     AOna    G    T        0      0        2 
   3   chr3_96967436     ASom    G    T        0      0        2 
   3   chr3_96967436     HCab    G    T      0.5      1        2 
   3   chr3_96967436     HPrz    G    T        0      0        2 
   3   chr3_96967436     ZBoe    G    T        0      0        2 
   3   chr3_96967436     ZGre    G    T        0      0        2 
   3   chr3_96967436     ZHar    G    T        0      0        2 
   3   chr3_96967436   Sample    G    T        0      0        2 
   3   chr3_96996542     AAsi    G    T        0      0        2 
   3   chr3_96996542     AKia    G    T      0.5      1        2 
   3   chr3_96996542     AOna    G    T        0      0        2 
   3   chr3_96996542     ASom    G    T        0      0        2 
   3   chr3_96996542     HCab    G    T        0      0        2 
   3   chr3_96996542     HPrz    G    T        0      0        2 
   3   chr3_96996542     ZBoe    G    T        0      0        2 
   3   chr3_96996542     ZGre    G    T        0      0        2 
   3   chr3_96996542     ZHar    G    T        0      0        2 
   3   chr3_96996542   Sample    G    T        0      0        2 
   3   chr3_97004572     AAsi    A    C        0      0        2 
   3   chr3_97004572     AKia    A    C        0      0        2 
   3   chr3_97004572     AOna    A    C        0      0        2 
   3   chr3_97004572     ASom    A    C        0      0        2 
   3   chr3_97004572     HCab    A    C        0      0        2 
   3   chr3_97004572     HPrz    A    C      0.5      1        2 
   3   chr3_97004572     ZBoe    A    C        0      0        2 
   3   chr3_97004572     ZGre    A    C        0      0        2 
   3   chr3_97004572     ZHar    A    C        0      0        2 
   3   chr3_97004572   Sample    A    C        0      0        2 
   3   chr3_97025860     AAsi    G    C        0      0        2 
   3   chr3_97025860     AKia    G    C        1      2        2 
   3   chr3_97025860     AOna    G    C        0      0        2 
   3   chr3_97025860     ASom    G    C        0      0        2 
   3   chr3_97025860     HCab    G    C        0      0        2 
   3   chr3_97025860     HPrz    G    C        0      0        2 
   3   chr3_97025860     ZBoe    G    C        0      0        2 
   3   chr3_97025860     ZGre    G    C        0      0        2 
   3   chr3_97025860     ZHar    G    C        0      0        2 
   3   chr3_97025860   Sample    G    C        0      0        2 
   3   chr3_97037898     AAsi    C    A        0      0        2 
   3   chr3_97037898     AKia    C    A        0      0        2 
   3   chr3_97037898     AOna    C    A      0.5      1        2 
   3   chr3_97037898     ASom    C    A        0      0        2 
   3   chr3_97037898     HCab    C    A        0      0        2 
   3   chr3_97037898     HPrz    C    A        0      0        2 
   3   chr3_97037898     ZBoe    C    A        0      0        2 
   3   chr3_97037898     ZGre    C    A        0      0        2 
   3   chr3_97037898     ZHar    C    A        0      0        2 
   3   chr3_97037898   Sample    C    A        0      0        2 
   3   chr3_97062971     AAsi    T    A        0      0        2 
   3   chr3_97062971     AKia    T    A        0      0        2 
   3   chr3_97062971     AOna    T    A        0      0        2 
   3   chr3_97062971     ASom    T    A        0      0        2 
   3   chr3_97062971     HCab    T    A        0      0        2 
   3   chr3_97062971     HPrz    T    A        1      2        2 
   3   chr3_97062971     ZBoe    T    A        0      0        2 
   3   chr3_97062971     ZGre    T    A        0      0        2 
   3   chr3_97062971     ZHar    T    A        0      0        2 
   3   chr3_97062971   Sample    T    A        0      0        2 
   3   chr3_97120244     AAsi    C    G        0      0        2 
   3   chr3_97120244     AKia    C    G        0      0        2 
   3   chr3_97120244     AOna    C    G        0      0        2 
   3   chr3_97120244     ASom    C    G        0      0        2 
   3   chr3_97120244     HCab    C    G      0.5      1        2 
   3   chr3_97120244     HPrz    C    G        0      0        2 
   3   chr3_97120244     ZBoe    C    G        0      0        2 
   3   chr3_97120244     ZGre    C    G        0      0        2 
   3   chr3_97120244     ZHar    C    G        0      0        2 
   3   chr3_97120244   Sample    C    G        0      0        2 
   3   chr3_97150307     AAsi    C    G        0      0        2 
   3   chr3_97150307     AKia    C    G        1      2        2 
   3   chr3_97150307     AOna    C    G      0.5      1        2 
   3   chr3_97150307     ASom    C    G        0      0        2 
   3   chr3_97150307     HCab    C    G        0      0        2 
   3   chr3_97150307     HPrz    C    G        0      0        2 
   3   chr3_97150307     ZBoe    C    G        0      0        2 
   3   chr3_97150307     ZGre    C    G        0      0        2 
   3   chr3_97150307     ZHar    C    G        0      0        2 
   3   chr3_97150307   Sample    C    G        0      0        2 
   3   chr3_97169379     AAsi    A    C        0      0        2 
   3   chr3_97169379     AKia    A    C        0      0        2 
   3   chr3_97169379     AOna    A    C        0      0        2 
   3   chr3_97169379     ASom    A    C        0      0        2 
   3   chr3_97169379     HCab    A    C        0      0        2 
   3   chr3_97169379     HPrz    A    C        0      0        2 
   3   chr3_97169379     ZBoe    A    C        0      0        2 
   3   chr3_97169379     ZGre    A    C        0      0        2 
   3   chr3_97169379     ZHar    A    C        1      2        2 
   3   chr3_97169379   Sample    A    C        0      0        2 
   3   chr3_97179486     AAsi    A    C        1      2        2 
   3   chr3_97179486     AKia    A    C        0      0        2 
   3   chr3_97179486     AOna    A    C        0      0        2 
   3   chr3_97179486     ASom    A    C        0      0        2 
   3   chr3_97179486     HCab    A    C        0      0        2 
   3   chr3_97179486     HPrz    A    C        0      0        2 
   3   chr3_97179486     ZBoe    A    C        0      0        2 
   3   chr3_97179486     ZGre    A    C        0      0        2 
   3   chr3_97179486     ZHar    A    C        0      0        2 
   3   chr3_97179486   Sample    A    C        1      2        2 
   3   chr3_97182648     AAsi    C    A        0      0        2 
   3   chr3_97182648     AKia    C    A        0      0        2 
   3   chr3_97182648     AOna    C    A        0      0        2 
   3   chr3_97182648     ASom    C    A        0      0        2 
   3   chr3_97182648     HCab    C    A        1      2        2 
   3   chr3_97182648     HPrz    C    A        1      2        2 
   3   chr3_97182648     ZBoe    C    A        0      0        2 
   3   chr3_97182648     ZGre    C    A        0      0        2 
   3   chr3_97182648     ZHar    C    A        0      0        2 
   3   chr3_97182648   Sample    C    A        0      0        2 
   3   chr3_97229911     AAsi    A    T        0      0        2 
   3   chr3_97229911     AKia    A    T        0      0        2 
   3   chr3_97229911     AOna    A    T        0      0        2 
   3   chr3_97229911     ASom    A    T        0      0        2 
   3   chr3_97229911     HCab    A    T        0      0        2 
   3   chr3_97229911     HPrz    A    T        0      0        2 
   3   chr3_97229911     ZBoe    A    T        0      0        2 
   3   chr3_97229911     ZGre    A    T        0      0        2 
   3   chr3_97229911     ZHar    A    T        1      2        2 
   3   chr3_97229911   Sample    A    T        0      0        2 
   3   chr3_97262996     AAsi    C    A        0      0        2 
   3   chr3_97262996     AKia    C    A        0      0        2 
   3   chr3_97262996     AOna    C    A        0      0        2 
   3   chr3_97262996     ASom    C    A      0.5      1        2 
   3   chr3_97262996     HCab    C    A        0      0        2 
   3   chr3_97262996     HPrz    C    A        0      0        2 
   3   chr3_97262996     ZBoe    C    A        0      0        2 
   3   chr3_97262996     ZGre    C    A        0      0        2 
   3   chr3_97262996     ZHar    C    A        0      0        2 
   3   chr3_97262996   Sample    C    A        0      0        2 
   3   chr3_97289152     AAsi    G    T        0      0        2 
   3   chr3_97289152     AKia    G    T        1      2        2 
   3   chr3_97289152     AOna    G    T        0      0        2 
   3   chr3_97289152     ASom    G    T        0      0        2 
   3   chr3_97289152     HCab    G    T        0      0        2 
   3   chr3_97289152     HPrz    G    T        0      0        2 
   3   chr3_97289152     ZBoe    G    T        0      0        2 
   3   chr3_97289152     ZGre    G    T        0      0        2 
   3   chr3_97289152     ZHar    G    T        0      0        2 
   3   chr3_97289152   Sample    G    T        0      0        2 
   3   chr3_97301472     AAsi    A    T        0      0        2 
   3   chr3_97301472     AKia    A    T        0      0        2 
   3   chr3_97301472     AOna    A    T      0.5      1        2 
   3   chr3_97301472     ASom    A    T        0      0        2 
   3   chr3_97301472     HCab    A    T        0      0        2 
   3   chr3_97301472     HPrz    A    T        0      0        2 
   3   chr3_97301472     ZBoe    A    T        0      0        2 
   3   chr3_97301472     ZGre    A    T        0      0        2 
   3   chr3_97301472     ZHar    A    T        0      0        2 
   3   chr3_97301472   Sample    A    T        0      0        2 
   3   chr3_97308825     AAsi    C    A        0      0        2 
   3   chr3_97308825     AKia    C    A        0      0        2 
   3   chr3_97308825     AOna    C    A        0      0        2 
   3   chr3_97308825     ASom    C    A        0      0        2 
   3   chr3_97308825     HCab    C    A        0      0        2 
   3   chr3_97308825     HPrz    C    A        0      0        2 
   3   chr3_97308825     ZBoe    C    A        1      2        2 
   3   chr3_97308825     ZGre    C    A        0      0        2 
   3   chr3_97308825     ZHar    C    A        0      0        2 
   3   chr3_97308825   Sample    C    A        0      0        2 
   3   chr3_97326106     AAsi    T    G        0      0        2 
   3   chr3_97326106     AKia    T    G        0      0        2 
   3   chr3_97326106     AOna    T    G        0      0        2 
   3   chr3_97326106     ASom    T    G        0      0        2 
   3   chr3_97326106     HCab    T    G        0      0        2 
   3   chr3_97326106     HPrz    T    G        0      0        2 
   3   chr3_97326106     ZBoe    T    G        0      0        2 
   3   chr3_97326106     ZGre    T    G        1      2        2 
   3   chr3_97326106     ZHar    T    G        0      0        2 
   3   chr3_97326106   Sample    T    G        0      0        2 
   3   chr3_97329866     AAsi    C    A        0      0        2 
   3   chr3_97329866     AKia    C    A        0      0        2 
   3   chr3_97329866     AOna    C    A        0      0        2 
   3   chr3_97329866     ASom    C    A        0      0        2 
   3   chr3_97329866     HCab    C    A        0      0        2 
   3   chr3_97329866     HPrz    C    A      0.5      1        2 
   3   chr3_97329866     ZBoe    C    A        0      0        2 
   3   chr3_97329866     ZGre    C    A        0      0        2 
   3   chr3_97329866     ZHar    C    A        0      0        2 
   3   chr3_97329866   Sample    C    A        0      0        2 
   3   chr3_97335177     AAsi    G    C        0      0        2 
   3   chr3_97335177     AKia    G    C        0      0        2 
   3   chr3_97335177     AOna    G    C        0      0        2 
   3   chr3_97335177     ASom    G    C        0      0        2 
   3   chr3_97335177     HCab    G    C        0      0        2 
   3   chr3_97335177     HPrz    G    C        0      0        2 
   3   chr3_97335177     ZBoe    G    C      0.5      1        2 
   3   chr3_97335177     ZGre    G    C        0      0        2 
   3   chr3_97335177     ZHar    G    C        0      0        2 
   3   chr3_97335177   Sample    G    C        0      0        2 
   3   chr3_97354853     AAsi    G    T        0      0        2 
   3   chr3_97354853     AKia    G    T        0      0        2 
   3   chr3_97354853     AOna    G    T      0.5      1        2 
   3   chr3_97354853     ASom    G    T        0      0        2 
   3   chr3_97354853     HCab    G    T        0      0        2 
   3   chr3_97354853     HPrz    G    T        0      0        2 
   3   chr3_97354853     ZBoe    G    T        0      0        2 
   3   chr3_97354853     ZGre    G    T        0      0        2 
   3   chr3_97354853     ZHar    G    T        0      0        2 
   3   chr3_97354853   Sample    G    T        0      0        2 
   3   chr3_97369447     AAsi    C    A        0      0        2 
   3   chr3_97369447     AKia    C    A        0      0        2 
   3   chr3_97369447     AOna    C    A        0      0        2 
   3   chr3_97369447     ASom    C    A        0      0        2 
   3   chr3_97369447     HCab    C    A        0      0        2 
   3   chr3_97369447     HPrz    C    A        0      0        2 
   3   chr3_97369447     ZBoe    C    A        0      0        2 
   3   chr3_97369447     ZGre    C    A      0.5      1        2 
   3   chr3_97369447     ZHar    C    A        0      0        2 
   3   chr3_97369447   Sample    C    A        0      0        2 
   3   chr3_97375730     AAsi    T    G        0      0        2 
   3   chr3_97375730     AKia    T    G        0      0        2 
   3   chr3_97375730     AOna    T    G        0      0        2 
   3   chr3_97375730     ASom    T    G        0      0        2 
   3   chr3_97375730     HCab    T    G        1      2        2 
   3   chr3_97375730     HPrz    T    G        0      0        2 
   3   chr3_97375730     ZBoe    T    G        0      0        2 
   3   chr3_97375730     ZGre    T    G        0      0        2 
   3   chr3_97375730     ZHar    T    G        0      0        2 
   3   chr3_97375730   Sample    T    G        0      0        2 
   3   chr3_97380782     AAsi    G    T        0      0        2 
   3   chr3_97380782     AKia    G    T        0      0        2 
   3   chr3_97380782     AOna    G    T        0      0        2 
   3   chr3_97380782     ASom    G    T        0      0        2 
   3   chr3_97380782     HCab    G    T      0.5      1        2 
   3   chr3_97380782     HPrz    G    T        0      0        2 
   3   chr3_97380782     ZBoe    G    T        0      0        2 
   3   chr3_97380782     ZGre    G    T        0      0        2 
   3   chr3_97380782     ZHar    G    T        0      0        2 
   3   chr3_97380782   Sample    G    T        0      0        2 
   3   chr3_97389348     AAsi    G    T        0      0        2 
   3   chr3_97389348     AKia    G    T        0      0        2 
   3   chr3_97389348     AOna    G    T        0      0        2 
   3   chr3_97389348     ASom    G    T        0      0        2 
   3   chr3_97389348     HCab    G    T        0      0        2 
   3   chr3_97389348     HPrz    G    T        0      0        2 
   3   chr3_97389348     ZBoe    G    T      0.5      1        2 
   3   chr3_97389348     ZGre    G    T        1      2        2 
   3   chr3_97389348     ZHar    G    T        0      0        2 
   3   chr3_97389348   Sample    G    T        0      0        2 
   3   chr3_97398558     AAsi    C    G        1      2        2 
   3   chr3_97398558     AKia    C    G        0      0        2 
   3   chr3_97398558     AOna    C    G        0      0        2 
   3   chr3_97398558     ASom    C    G        0      0        2 
   3   chr3_97398558     HCab    C    G        0      0        2 
   3   chr3_97398558     HPrz    C    G        0      0        2 
   3   chr3_97398558     ZBoe    C    G        0      0        2 
   3   chr3_97398558     ZGre    C    G        0      0        2 
   3   chr3_97398558     ZHar    C    G        0      0        2 
   3   chr3_97398558   Sample    C    G        0      0        2 
   3   chr3_97399150     AAsi    G    C        0      0        2 
   3   chr3_97399150     AKia    G    C        0      0        2 
   3   chr3_97399150     AOna    G    C        0      0        2 
   3   chr3_97399150     ASom    G    C        1      2        2 
   3   chr3_97399150     HCab    G    C        0      0        2 
   3   chr3_97399150     HPrz    G    C        0      0        2 
   3   chr3_97399150     ZBoe    G    C        0      0        2 
   3   chr3_97399150     ZGre    G    C        0      0        2 
   3   chr3_97399150     ZHar    G    C        0      0        2 
   3   chr3_97399150   Sample    G    C        0      0        2 
   3   chr3_97406094     AAsi    G    C        0      0        2 
   3   chr3_97406094     AKia    G    C        0      0        2 
   3   chr3_97406094     AOna    G    C        0      0        2 
   3   chr3_97406094     ASom    G    C        0      0        2 
   3   chr3_97406094     HCab    G    C      0.5      1        2 
   3   chr3_97406094     HPrz    G    C      0.5      1        2 
   3   chr3_97406094     ZBoe    G    C        0      0        2 
   3   chr3_97406094     ZGre    G    C        0      0        2 
   3   chr3_97406094     ZHar    G    C        0      0        2 
   3   chr3_97406094   Sample    G    C        0      0        2 
   3   chr3_97420998     AAsi    C    A        0      0        2 
   3   chr3_97420998     AKia    C    A        0      0        2 
   3   chr3_97420998     AOna    C    A      0.5      1        2 
   3   chr3_97420998     ASom    C    A        0      0        2 
   3   chr3_97420998     HCab    C    A        0      0        2 
   3   chr3_97420998     HPrz    C    A        0      0        2 
   3   chr3_97420998     ZBoe    C    A        0      0        2 
   3   chr3_97420998     ZGre    C    A        0      0        2 
   3   chr3_97420998     ZHar    C    A        0      0        2 
   3   chr3_97420998   Sample    C    A        0      0        2 
   3   chr3_97431725     AAsi    G    C        0      0        2 
   3   chr3_97431725     AKia    G    C        0      0        2 
   3   chr3_97431725     AOna    G    C      0.5      1        2 
   3   chr3_97431725     ASom    G    C        0      0        2 
   3   chr3_97431725     HCab    G    C        0      0        2 
   3   chr3_97431725     HPrz    G    C        0      0        2 
   3   chr3_97431725     ZBoe    G    C        0      0        2 
   3   chr3_97431725     ZGre    G    C        0      0        2 
   3   chr3_97431725     ZHar    G    C        0      0        2 
   3   chr3_97431725   Sample    G    C        0      0        2 
   3   chr3_97462024     AAsi    T    A        0      0        2 
   3   chr3_97462024     AKia    T    A        0      0        2 
   3   chr3_97462024     AOna    T    A        0      0        2 
   3   chr3_97462024     ASom    T    A        0      0        2 
   3   chr3_97462024     HCab    T    A      0.5      1        2 
   3   chr3_97462024     HPrz    T    A      0.5      1        2 
   3   chr3_97462024     ZBoe    T    A        0      0        2 
   3   chr3_97462024     ZGre    T    A        0      0        2 
   3   chr3_97462024     ZHar    T    A        0      0        2 
   3   chr3_97462024   Sample    T    A        0      0        2 
   3   chr3_97481550     AAsi    G    T        0      0        2 
   3   chr3_97481550     AKia    G    T        0      0        2 
   3   chr3_97481550     AOna    G    T        0      0        2 
   3   chr3_97481550     ASom    G    T        0      0        2 
   3   chr3_97481550     HCab    G    T        0      0        2 
   3   chr3_97481550     HPrz    G    T        0      0        2 
   3   chr3_97481550     ZBoe    G    T      0.5      1        2 
   3   chr3_97481550     ZGre    G    T        0      0        2 
   3   chr3_97481550     ZHar    G    T        0      0        2 
   3   chr3_97481550   Sample    G    T        0      0        2 
   3   chr3_97525266     AAsi    T    A        0      0        2 
   3   chr3_97525266     AKia    T    A        0      0        2 
   3   chr3_97525266     AOna    T    A        0      0        2 
   3   chr3_97525266     ASom    T    A        0      0        2 
   3   chr3_97525266     HCab    T    A        1      2        2 
   3   chr3_97525266     HPrz    T    A      0.5      1        2 
   3   chr3_97525266     ZBoe    T    A        0      0        2 
   3   chr3_97525266     ZGre    T    A        0      0        2 
   3   chr3_97525266     ZHar    T    A        0      0        2 
   3   chr3_97525266   Sample    T    A        0      0        2 
   3   chr3_97544123     AAsi    C    A        0      0        2 
   3   chr3_97544123     AKia    C    A        0      0        2 
   3   chr3_97544123     AOna    C    A      0.5      1        2 
   3   chr3_97544123     ASom    C    A        0      0        2 
   3   chr3_97544123     HCab    C    A        0      0        2 
   3   chr3_97544123     HPrz    C    A        0      0        2 
   3   chr3_97544123     ZBoe    C    A        0      0        2 
   3   chr3_97544123     ZGre    C    A        0      0        2 
   3   chr3_97544123     ZHar    C    A        0      0        2 
   3   chr3_97544123   Sample    C    A        0      0        2 
   3   chr3_97547007     AAsi    T    G      0.5      1        2 
   3   chr3_97547007     AKia    T    G        0      0        2 
   3   chr3_97547007     AOna    T    G        0      0        2 
   3   chr3_97547007     ASom    T    G        0      0        2 
   3   chr3_97547007     HCab    T    G        0      0        2 
   3   chr3_97547007     HPrz    T    G        0      0        2 
   3   chr3_97547007     ZBoe    T    G        0      0        2 
   3   chr3_97547007     ZGre    T    G        0      0        2 
   3   chr3_97547007     ZHar    T    G        0      0        2 
   3   chr3_97547007   Sample    T    G        0      0        2 
   3   chr3_97567689     AAsi    A    C        0      0        2 
   3   chr3_97567689     AKia    A    C        1      2        2 
   3   chr3_97567689     AOna    A    C        0      0        2 
   3   chr3_97567689     ASom    A    C        0      0        2 
   3   chr3_97567689     HCab    A    C        0      0        2 
   3   chr3_97567689     HPrz    A    C        0      0        2 
   3   chr3_97567689     ZBoe    A    C        0      0        2 
   3   chr3_97567689     ZGre    A    C        0      0        2 
   3   chr3_97567689     ZHar    A    C        0      0        2 
   3   chr3_97567689   Sample    A    C        0      0        2 
   3   chr3_97569282     AAsi    G    T        0      0        2 
   3   chr3_97569282     AKia    G    T        0      0        2 
   3   chr3_97569282     AOna    G    T        0      0        2 
   3   chr3_97569282     ASom    G    T        0      0        2 
   3   chr3_97569282     HCab    G    T        1      2        2 
   3   chr3_97569282     HPrz    G    T        1      2        2 
   3   chr3_97569282     ZBoe    G    T        0      0        2 
   3   chr3_97569282     ZGre    G    T        0      0        2 
   3   chr3_97569282     ZHar    G    T        0      0        2 
   3   chr3_97569282   Sample    G    T        0      0        2 
   3   chr3_97596461     AAsi    T    G        0      0        2 
   3   chr3_97596461     AKia    T    G        0      0        2 
   3   chr3_97596461     AOna    T    G        0      0        2 
   3   chr3_97596461     ASom    T    G        0      0        2 
   3   chr3_97596461     HCab    T    G        0      0        2 
   3   chr3_97596461     HPrz    T    G        0      0        2 
   3   chr3_97596461     ZBoe    T    G        0      0        2 
   3   chr3_97596461     ZGre    T    G        0      0        2 
   3   chr3_97596461     ZHar    T    G        1      2        2 
   3   chr3_97596461   Sample    T    G        0      0        2 
   3   chr3_97597011     AAsi    A    T        0      0        2 
   3   chr3_97597011     AKia    A    T        0      0        2 
   3   chr3_97597011     AOna    A    T        0      0        2 
   3   chr3_97597011     ASom    A    T        0      0        2 
   3   chr3_97597011     HCab    A    T      0.5      1        2 
   3   chr3_97597011     HPrz    A    T        1      2        2 
   3   chr3_97597011     ZBoe    A    T        0      0        2 
   3   chr3_97597011     ZGre    A    T        0      0        2 
   3   chr3_97597011     ZHar    A    T        0      0        2 
   3   chr3_97597011   Sample    A    T        0      0        2 
   3   chr3_97671480     AAsi    G    C        0      0        2 
   3   chr3_97671480     AKia    G    C        0      0        2 
   3   chr3_97671480     AOna    G    C        0      0        2 
   3   chr3_97671480     ASom    G    C        0      0        2 
   3   chr3_97671480     HCab    G    C        0      0        2 
   3   chr3_97671480     HPrz    G    C        0      0        2 
   3   chr3_97671480     ZBoe    G    C        1      2        2 
   3   chr3_97671480     ZGre    G    C        0      0        2 
   3   chr3_97671480     ZHar    G    C        1      2        2 
   3   chr3_97671480   Sample    G    C        0      0        2 
   3   chr3_97686894     AAsi    G    C        1      2        2 
   3   chr3_97686894     AKia    G    C        1      2        2 
   3   chr3_97686894     AOna    G    C        1      2        2 
   3   chr3_97686894     ASom    G    C        1      2        2 
   3   chr3_97686894     HCab    G    C        0      0        2 
   3   chr3_97686894     HPrz    G    C        0      0        2 
   3   chr3_97686894     ZBoe    G    C        0      0        2 
   3   chr3_97686894     ZGre    G    C        0      0        2 
   3   chr3_97686894     ZHar    G    C        0      0        2 
   3   chr3_97686894   Sample    G    C        1      2        2 
   3   chr3_97687648     AAsi    T    A        0      0        2 
   3   chr3_97687648     AKia    T    A        0      0        2 
   3   chr3_97687648     AOna    T    A        0      0        2 
   3   chr3_97687648     ASom    T    A        0      0        2 
   3   chr3_97687648     HCab    T    A        0      0        2 
   3   chr3_97687648     HPrz    T    A        0      0        2 
   3   chr3_97687648     ZBoe    T    A        0      0        2 
   3   chr3_97687648     ZGre    T    A        0      0        2 
   3   chr3_97687648     ZHar    T    A      0.5      1        2 
   3   chr3_97687648   Sample    T    A        0      0        2 
   3   chr3_97688474     AAsi    G    T        0      0        2 
   3   chr3_97688474     AKia    G    T        0      0        2 
   3   chr3_97688474     AOna    G    T        0      0        2 
   3   chr3_97688474     ASom    G    T        0      0        2 
   3   chr3_97688474     HCab    G    T        0      0        2 
   3   chr3_97688474     HPrz    G    T        0      0        2 
   3   chr3_97688474     ZBoe    G    T        0      0        2 
   3   chr3_97688474     ZGre    G    T        0      0        2 
   3   chr3_97688474     ZHar    G    T      0.5      1        2 
   3   chr3_97688474   Sample    G    T        0      0        2 
   3   chr3_97707845     AAsi    G    C        0      0        2 
   3   chr3_97707845     AKia    G    C        0      0        2 
   3   chr3_97707845     AOna    G    C      0.5      1        2 
   3   chr3_97707845     ASom    G    C        0      0        2 
   3   chr3_97707845     HCab    G    C        0      0        2 
   3   chr3_97707845     HPrz    G    C        0      0        2 
   3   chr3_97707845     ZBoe    G    C        0      0        2 
   3   chr3_97707845     ZGre    G    C        0      0        2 
   3   chr3_97707845     ZHar    G    C        0      0        2 
   3   chr3_97707845   Sample    G    C        0      0        2 
   3   chr3_97722066     AAsi    G    T        0      0        2 
   3   chr3_97722066     AKia    G    T        0      0        2 
   3   chr3_97722066     AOna    G    T        0      0        2 
   3   chr3_97722066     ASom    G    T        0      0        2 
   3   chr3_97722066     HCab    G    T        0      0        2 
   3   chr3_97722066     HPrz    G    T        0      0        2 
   3   chr3_97722066     ZBoe    G    T        0      0        2 
   3   chr3_97722066     ZGre    G    T        0      0        2 
   3   chr3_97722066     ZHar    G    T      0.5      1        2 
   3   chr3_97722066   Sample    G    T        0      0        2 
   3   chr3_97724136     AAsi    T    G        0      0        2 
   3   chr3_97724136     AKia    T    G        0      0        2 
   3   chr3_97724136     AOna    T    G      0.5      1        2 
   3   chr3_97724136     ASom    T    G        0      0        2 
   3   chr3_97724136     HCab    T    G        0      0        2 
   3   chr3_97724136     HPrz    T    G        0      0        2 
   3   chr3_97724136     ZBoe    T    G        0      0        2 
   3   chr3_97724136     ZGre    T    G        0      0        2 
   3   chr3_97724136     ZHar    T    G        0      0        2 
   3   chr3_97724136   Sample    T    G        0      0        2 
   3   chr3_97730670     AAsi    A    C        0      0        2 
   3   chr3_97730670     AKia    A    C        0      0        2 
   3   chr3_97730670     AOna    A    C        0      0        2 
   3   chr3_97730670     ASom    A    C        0      0        2 
   3   chr3_97730670     HCab    A    C        1      2        2 
   3   chr3_97730670     HPrz    A    C        1      2        2 
   3   chr3_97730670     ZBoe    A    C        0      0        2 
   3   chr3_97730670     ZGre    A    C        0      0        2 
   3   chr3_97730670     ZHar    A    C        0      0        2 
   3   chr3_97730670   Sample    A    C        0      0        2 
   3   chr3_97756726     AAsi    C    G        0      0        2 
   3   chr3_97756726     AKia    C    G        1      2        2 
   3   chr3_97756726     AOna    C    G      0.5      1        2 
   3   chr3_97756726     ASom    C    G        0      0        2 
   3   chr3_97756726     HCab    C    G        0      0        2 
   3   chr3_97756726     HPrz    C    G        0      0        2 
   3   chr3_97756726     ZBoe    C    G        0      0        2 
   3   chr3_97756726     ZGre    C    G        0      0        2 
   3   chr3_97756726     ZHar    C    G        0      0        2 
   3   chr3_97756726   Sample    C    G        0      0        2 
   3   chr3_97764612     AAsi    T    A        0      0        2 
   3   chr3_97764612     AKia    T    A        0      0        2 
   3   chr3_97764612     AOna    T    A        0      0        2 
   3   chr3_97764612     ASom    T    A        0      0        2 
   3   chr3_97764612     HCab    T    A        0      0        2 
   3   chr3_97764612     HPrz    T    A        0      0        2 
   3   chr3_97764612     ZBoe    T    A        0      0        2 
   3   chr3_97764612     ZGre    T    A        0      0        2 
   3   chr3_97764612     ZHar    T    A        1      2        2 
   3   chr3_97764612   Sample    T    A        0      0        2 
   3   chr3_97766856     AAsi    A    C        0      0        2 
   3   chr3_97766856     AKia    A    C        1      2        2 
   3   chr3_97766856     AOna    A    C        0      0        2 
   3   chr3_97766856     ASom    A    C        0      0        2 
   3   chr3_97766856     HCab    A    C        0      0        2 
   3   chr3_97766856     HPrz    A    C        0      0        2 
   3   chr3_97766856     ZBoe    A    C        0      0        2 
   3   chr3_97766856     ZGre    A    C        0      0        2 
   3   chr3_97766856     ZHar    A    C        0      0        2 
   3   chr3_97766856   Sample    A    C        0      0        2 
   3   chr3_97775280     AAsi    C    A        0      0        2 
   3   chr3_97775280     AKia    C    A        0      0        2 
   3   chr3_97775280     AOna    C    A        0      0        2 
   3   chr3_97775280     ASom    C    A        0      0        2 
   3   chr3_97775280     HCab    C    A        0      0        2 
   3   chr3_97775280     HPrz    C    A        0      0        2 
   3   chr3_97775280     ZBoe    C    A      0.5      1        2 
   3   chr3_97775280     ZGre    C    A        0      0        2 
   3   chr3_97775280     ZHar    C    A        0      0        2 
   3   chr3_97775280   Sample    C    A        0      0        2 
   3   chr3_97775446     AAsi    A    T        0      0        2 
   3   chr3_97775446     AKia    A    T        0      0        2 
   3   chr3_97775446     AOna    A    T        0      0        2 
   3   chr3_97775446     ASom    A    T        0      0        2 
   3   chr3_97775446     HCab    A    T        1      2        2 
   3   chr3_97775446     HPrz    A    T        1      2        2 
   3   chr3_97775446     ZBoe    A    T        0      0        2 
   3   chr3_97775446     ZGre    A    T        0      0        2 
   3   chr3_97775446     ZHar    A    T        0      0        2 
   3   chr3_97775446   Sample    A    T        0      0        2 
   3   chr3_97787798     AAsi    C    G        0      0        2 
   3   chr3_97787798     AKia    C    G        0      0        2 
   3   chr3_97787798     AOna    C    G        0      0        2 
   3   chr3_97787798     ASom    C    G        0      0        2 
   3   chr3_97787798     HCab    C    G        0      0        2 
   3   chr3_97787798     HPrz    C    G        0      0        2 
   3   chr3_97787798     ZBoe    C    G        0      0        2 
   3   chr3_97787798     ZGre    C    G        0      0        2 
   3   chr3_97787798     ZHar    C    G        1      2        2 
   3   chr3_97787798   Sample    C    G        0      0        2 
   3   chr3_97820680     AAsi    A    C        0      0        2 
   3   chr3_97820680     AKia    A    C        0      0        2 
   3   chr3_97820680     AOna    A    C        0      0        2 
   3   chr3_97820680     ASom    A    C        0      0        2 
   3   chr3_97820680     HCab    A    C        0      0        2 
   3   chr3_97820680     HPrz    A    C        0      0        2 
   3   chr3_97820680     ZBoe    A    C        0      0        2 
   3   chr3_97820680     ZGre    A    C        0      0        2 
   3   chr3_97820680     ZHar    A    C        1      2        2 
   3   chr3_97820680   Sample    A    C        0      0        2 
   3   chr3_97837239     AAsi    C    A        0      0        2 
   3   chr3_97837239     AKia    C    A        0      0        2 
   3   chr3_97837239     AOna    C    A        0      0        2 
   3   chr3_97837239     ASom    C    A        0      0        2 
   3   chr3_97837239     HCab    C    A      0.5      1        2 
   3   chr3_97837239     HPrz    C    A      0.5      1        2 
   3   chr3_97837239     ZBoe    C    A        0      0        2 
   3   chr3_97837239     ZGre    C    A        0      0        2 
   3   chr3_97837239     ZHar    C    A        0      0        2 
   3   chr3_97837239   Sample    C    A        0      0        2 
   3   chr3_97846417     AAsi    T    G        0      0        2 
   3   chr3_97846417     AKia    T    G        0      0        2 
   3   chr3_97846417     AOna    T    G        0      0        2 
   3   chr3_97846417     ASom    T    G        0      0        2 
   3   chr3_97846417     HCab    T    G        0      0        2 
   3   chr3_97846417     HPrz    T    G        0      0        2 
   3   chr3_97846417     ZBoe    T    G      0.5      1        2 
   3   chr3_97846417     ZGre    T    G        0      0        2 
   3   chr3_97846417     ZHar    T    G        0      0        2 
   3   chr3_97846417   Sample    T    G        0      0        2 
   3   chr3_97851053     AAsi    T    A        0      0        2 
   3   chr3_97851053     AKia    T    A      0.5      1        2 
   3   chr3_97851053     AOna    T    A        0      0        2 
   3   chr3_97851053     ASom    T    A        0      0        2 
   3   chr3_97851053     HCab    T    A        0      0        2 
   3   chr3_97851053     HPrz    T    A        0      0        2 
   3   chr3_97851053     ZBoe    T    A        0      0        2 
   3   chr3_97851053     ZGre    T    A        0      0        2 
   3   chr3_97851053     ZHar    T    A        0      0        2 
   3   chr3_97851053   Sample    T    A        0      0        2 
   3   chr3_97865765     AAsi    C    G        0      0        2 
   3   chr3_97865765     AKia    C    G        0      0        2 
   3   chr3_97865765     AOna    C    G        0      0        2 
   3   chr3_97865765     ASom    C    G        0      0        2 
   3   chr3_97865765     HCab    C    G      0.5      1        2 
   3   chr3_97865765     HPrz    C    G        0      0        2 
   3   chr3_97865765     ZBoe    C    G        0      0        2 
   3   chr3_97865765     ZGre    C    G        0      0        2 
   3   chr3_97865765     ZHar    C    G        0      0        2 
   3   chr3_97865765   Sample    C    G        0      0        2 
   3   chr3_97882276     AAsi    C    G        0      0        2 
   3   chr3_97882276     AKia    C    G      0.5      1        2 
   3   chr3_97882276     AOna    C    G        0      0        2 
   3   chr3_97882276     ASom    C    G        0      0        2 
   3   chr3_97882276     HCab    C    G        0      0        2 
   3   chr3_97882276     HPrz    C    G        0      0        2 
   3   chr3_97882276     ZBoe    C    G        0      0        2 
   3   chr3_97882276     ZGre    C    G        0      0        2 
   3   chr3_97882276     ZHar    C    G        0      0        2 
   3   chr3_97882276   Sample    C    G        0      0        2 
   3   chr3_97895745     AAsi    C    G        0      0        2 
   3   chr3_97895745     AKia    C    G        0      0        2 
   3   chr3_97895745     AOna    C    G        0      0        2 
   3   chr3_97895745     ASom    C    G        0      0        2 
   3   chr3_97895745     HCab    C    G      0.5      1        2 
   3   chr3_97895745     HPrz    C    G        0      0        2 
   3   chr3_97895745     ZBoe    C    G        0      0        2 
   3   chr3_97895745     ZGre    C    G        0      0        2 
   3   chr3_97895745     ZHar    C    G        0      0        2 
   3   chr3_97895745   Sample    C    G        0      0        2 
   3   chr3_97906914     AAsi    C    G        0      0        2 
   3   chr3_97906914     AKia    C    G        0      0        2 
   3   chr3_97906914     AOna    C    G        0      0        2 
   3   chr3_97906914     ASom    C    G        0      0        2 
   3   chr3_97906914     HCab    C    G        0      0        2 
   3   chr3_97906914     HPrz    C    G        0      0        2 
   3   chr3_97906914     ZBoe    C    G        0      0        2 
   3   chr3_97906914     ZGre    C    G        1      2        2 
   3   chr3_97906914     ZHar    C    G        0      0        2 
   3   chr3_97906914   Sample    C    G        0      0        2 
   3   chr3_97923704     AAsi    G    T        0      0        2 
   3   chr3_97923704     AKia    G    T        0      0        2 
   3   chr3_97923704     AOna    G    T        0      0        2 
   3   chr3_97923704     ASom    G    T        0      0        2 
   3   chr3_97923704     HCab    G    T        0      0        2 
   3   chr3_97923704     HPrz    G    T        1      2        2 
   3   chr3_97923704     ZBoe    G    T        0      0        2 
   3   chr3_97923704     ZGre    G    T        0      0        2 
   3   chr3_97923704     ZHar    G    T        0      0        2 
   3   chr3_97923704   Sample    G    T        0      0        2 
   3   chr3_97943861     AAsi    G    T        0      0        2 
   3   chr3_97943861     AKia    G    T        0      0        2 
   3   chr3_97943861     AOna    G    T        0      0        2 
   3   chr3_97943861     ASom    G    T        0      0        2 
   3   chr3_97943861     HCab    G    T      0.5      1        2 
   3   chr3_97943861     HPrz    G    T        1      2        2 
   3   chr3_97943861     ZBoe    G    T        0      0        2 
   3   chr3_97943861     ZGre    G    T        0      0        2 
   3   chr3_97943861     ZHar    G    T        0      0        2 
   3   chr3_97943861   Sample    G    T        0      0        2 
   3   chr3_97979781     AAsi    C    A        0      0        2 
   3   chr3_97979781     AKia    C    A        0      0        2 
   3   chr3_97979781     AOna    C    A        0      0        2 
   3   chr3_97979781     ASom    C    A        0      0        2 
   3   chr3_97979781     HCab    C    A        0      0        2 
   3   chr3_97979781     HPrz    C    A        0      0        2 
   3   chr3_97979781     ZBoe    C    A        0      0        2 
   3   chr3_97979781     ZGre    C    A      0.5      1        2 
   3   chr3_97979781     ZHar    C    A        0      0        2 
   3   chr3_97979781   Sample    C    A        0      0        2 
   3   chr3_98003517     AAsi    G    C        0      0        2 
   3   chr3_98003517     AKia    G    C        0      0        2 
   3   chr3_98003517     AOna    G    C        0      0        2 
   3   chr3_98003517     ASom    G    C        0      0        2 
   3   chr3_98003517     HCab    G    C        0      0        2 
   3   chr3_98003517     HPrz    G    C        0      0        2 
   3   chr3_98003517     ZBoe    G    C        0      0        2 
   3   chr3_98003517     ZGre    G    C        1      2        2 
   3   chr3_98003517     ZHar    G    C        0      0        2 
   3   chr3_98003517   Sample    G    C        0      0        2 
   3   chr3_98021556     AAsi    T    G        0      0        2 
   3   chr3_98021556     AKia    T    G        0      0        2 
   3   chr3_98021556     AOna    T    G        0      0        2 
   3   chr3_98021556     ASom    T    G        1      2        2 
   3   chr3_98021556     HCab    T    G        0      0        2 
   3   chr3_98021556     HPrz    T    G        0      0        2 
   3   chr3_98021556     ZBoe    T    G        0      0        2 
   3   chr3_98021556     ZGre    T    G        0      0        2 
   3   chr3_98021556     ZHar    T    G        0      0        2 
   3   chr3_98021556   Sample    T    G        0      0        2 
   3   chr3_98046743     AAsi    C    G        0      0        2 
   3   chr3_98046743     AKia    C    G        0      0        2 
   3   chr3_98046743     AOna    C    G        0      0        2 
   3   chr3_98046743     ASom    C    G        0      0        2 
   3   chr3_98046743     HCab    C    G      0.5      1        2 
   3   chr3_98046743     HPrz    C    G        1      2        2 
   3   chr3_98046743     ZBoe    C    G        0      0        2 
   3   chr3_98046743     ZGre    C    G        0      0        2 
   3   chr3_98046743     ZHar    C    G        0      0        2 
   3   chr3_98046743   Sample    C    G        0      0        2 
   3   chr3_98066004     AAsi    C    G        0      0        2 
   3   chr3_98066004     AKia    C    G        1      2        2 
   3   chr3_98066004     AOna    C    G        1      2        2 
   3   chr3_98066004     ASom    C    G        0      0        2 
   3   chr3_98066004     HCab    C    G        0      0        2 
   3   chr3_98066004     HPrz    C    G        0      0        2 
   3   chr3_98066004     ZBoe    C    G        0      0        2 
   3   chr3_98066004     ZGre    C    G        0      0        2 
   3   chr3_98066004     ZHar    C    G        0      0        2 
   3   chr3_98066004   Sample    C    G        0      0        2 
   3   chr3_98134253     AAsi    A    C        0      0        2 
   3   chr3_98134253     AKia    A    C        0      0        2 
   3   chr3_98134253     AOna    A    C        0      0        2 
   3   chr3_98134253     ASom    A    C        0      0        2 
   3   chr3_98134253     HCab    A    C        0      0        2 
   3   chr3_98134253     HPrz    A    C      0.5      1        2 
   3   chr3_98134253     ZBoe    A    C        0      0        2 
   3   chr3_98134253     ZGre    A    C        0      0        2 
   3   chr3_98134253     ZHar    A    C        0      0        2 
   3   chr3_98134253   Sample    A    C        0      0        2 
   3   chr3_98158599     AAsi    G    C        0      0        2 
   3   chr3_98158599     AKia    G    C      0.5      1        2 
   3   chr3_98158599     AOna    G    C      0.5      1        2 
   3   chr3_98158599     ASom    G    C        0      0        2 
   3   chr3_98158599     HCab    G    C        0      0        2 
   3   chr3_98158599     HPrz    G    C        0      0        2 
   3   chr3_98158599     ZBoe    G    C        0      0        2 
   3   chr3_98158599     ZGre    G    C        0      0        2 
   3   chr3_98158599     ZHar    G    C        0      0        2 
   3   chr3_98158599   Sample    G    C        0      0        2 
   3   chr3_98180347     AAsi    C    A        0      0        2 
   3   chr3_98180347     AKia    C    A        0      0        2 
   3   chr3_98180347     AOna    C    A        0      0        2 
   3   chr3_98180347     ASom    C    A        0      0        2 
   3   chr3_98180347     HCab    C    A        0      0        2 
   3   chr3_98180347     HPrz    C    A        0      0        2 
   3   chr3_98180347     ZBoe    C    A        0      0        2 
   3   chr3_98180347     ZGre    C    A        0      0        2 
   3   chr3_98180347     ZHar    C    A        1      2        2 
   3   chr3_98180347   Sample    C    A        0      0        2 
   3   chr3_98180651     AAsi    C    G        0      0        2 
   3   chr3_98180651     AKia    C    G        0      0        2 
   3   chr3_98180651     AOna    C    G        0      0        2 
   3   chr3_98180651     ASom    C    G        0      0        2 
   3   chr3_98180651     HCab    C    G        1      2        2 
   3   chr3_98180651     HPrz    C    G        1      2        2 
   3   chr3_98180651     ZBoe    C    G        0      0        2 
   3   chr3_98180651     ZGre    C    G        0      0        2 
   3   chr3_98180651     ZHar    C    G        0      0        2 
   3   chr3_98180651   Sample    C    G        0      0        2 
   3   chr3_98190573     AAsi    G    T        0      0        2 
   3   chr3_98190573     AKia    G    T        0      0        2 
   3   chr3_98190573     AOna    G    T        0      0        2 
   3   chr3_98190573     ASom    G    T        0      0        2 
   3   chr3_98190573     HCab    G    T        1      2        2 
   3   chr3_98190573     HPrz    G    T        1      2        2 
   3   chr3_98190573     ZBoe    G    T        0      0        2 
   3   chr3_98190573     ZGre    G    T        0      0        2 
   3   chr3_98190573     ZHar    G    T        0      0        2 
   3   chr3_98190573   Sample    G    T        0      0        2 
   3   chr3_98199386     AAsi    A    C        0      0        2 
   3   chr3_98199386     AKia    A    C        0      0        2 
   3   chr3_98199386     AOna    A    C        0      0        2 
   3   chr3_98199386     ASom    A    C        0      0        2 
   3   chr3_98199386     HCab    A    C        1      2        2 
   3   chr3_98199386     HPrz    A    C        1      2        2 
   3   chr3_98199386     ZBoe    A    C        0      0        2 
   3   chr3_98199386     ZGre    A    C        0      0        2 
   3   chr3_98199386     ZHar    A    C        0      0        2 
   3   chr3_98199386   Sample    A    C        0      0        2 
   3   chr3_98226248     AAsi    G    T        0      0        2 
   3   chr3_98226248     AKia    G    T        0      0        2 
   3   chr3_98226248     AOna    G    T        0      0        2 
   3   chr3_98226248     ASom    G    T        0      0        2 
   3   chr3_98226248     HCab    G    T        1      2        2 
   3   chr3_98226248     HPrz    G    T        1      2        2 
   3   chr3_98226248     ZBoe    G    T        0      0        2 
   3   chr3_98226248     ZGre    G    T        0      0        2 
   3   chr3_98226248     ZHar    G    T        0      0        2 
   3   chr3_98226248   Sample    G    T        0      0        2 
   3   chr3_98239479     AAsi    C    G        0      0        2 
   3   chr3_98239479     AKia    C    G        0      0        2 
   3   chr3_98239479     AOna    C    G        0      0        2 
   3   chr3_98239479     ASom    C    G        0      0        2 
   3   chr3_98239479     HCab    C    G        0      0        2 
   3   chr3_98239479     HPrz    C    G      0.5      1        2 
   3   chr3_98239479     ZBoe    C    G        0      0        2 
   3   chr3_98239479     ZGre    C    G        0      0        2 
   3   chr3_98239479     ZHar    C    G        0      0        2 
   3   chr3_98239479   Sample    C    G        0      0        2 
   3   chr3_98283308     AAsi    C    G        0      0        2 
   3   chr3_98283308     AKia    C    G        1      2        2 
   3   chr3_98283308     AOna    C    G        1      2        2 
   3   chr3_98283308     ASom    C    G        0      0        2 
   3   chr3_98283308     HCab    C    G        0      0        2 
   3   chr3_98283308     HPrz    C    G        0      0        2 
   3   chr3_98283308     ZBoe    C    G        0      0        2 
   3   chr3_98283308     ZGre    C    G        0      0        2 
   3   chr3_98283308     ZHar    C    G        0      0        2 
   3   chr3_98283308   Sample    C    G        0      0        2 
   3   chr3_98299206     AAsi    G    T        0      0        2 
   3   chr3_98299206     AKia    G    T        0      0        2 
   3   chr3_98299206     AOna    G    T        0      0        2 
   3   chr3_98299206     ASom    G    T        0      0        2 
   3   chr3_98299206     HCab    G    T      0.5      1        2 
   3   chr3_98299206     HPrz    G    T        0      0        2 
   3   chr3_98299206     ZBoe    G    T        0      0        2 
   3   chr3_98299206     ZGre    G    T        0      0        2 
   3   chr3_98299206     ZHar    G    T        0      0        2 
   3   chr3_98299206   Sample    G    T        0      0        2 
   3   chr3_98324372     AAsi    C    G        0      0        2 
   3   chr3_98324372     AKia    C    G        0      0        2 
   3   chr3_98324372     AOna    C    G        0      0        2 
   3   chr3_98324372     ASom    C    G        0      0        2 
   3   chr3_98324372     HCab    C    G        1      2        2 
   3   chr3_98324372     HPrz    C    G        1      2        2 
   3   chr3_98324372     ZBoe    C    G        0      0        2 
   3   chr3_98324372     ZGre    C    G        0      0        2 
   3   chr3_98324372     ZHar    C    G        0      0        2 
   3   chr3_98324372   Sample    C    G        0      0        2 
   3   chr3_98330216     AAsi    C    G        0      0        2 
   3   chr3_98330216     AKia    C    G        0      0        2 
   3   chr3_98330216     AOna    C    G        0      0        2 
   3   chr3_98330216     ASom    C    G        0      0        2 
   3   chr3_98330216     HCab    C    G        0      0        2 
   3   chr3_98330216     HPrz    C    G        0      0        2 
   3   chr3_98330216     ZBoe    C    G        0      0        2 
   3   chr3_98330216     ZGre    C    G        0      0        2 
   3   chr3_98330216     ZHar    C    G        1      2        2 
   3   chr3_98330216   Sample    C    G        0      0        2 
   3   chr3_98407356     AAsi    G    C        0      0        2 
   3   chr3_98407356     AKia    G    C        0      0        2 
   3   chr3_98407356     AOna    G    C        0      0        2 
   3   chr3_98407356     ASom    G    C        0      0        2 
   3   chr3_98407356     HCab    G    C        0      0        2 
   3   chr3_98407356     HPrz    G    C      0.5      1        2 
   3   chr3_98407356     ZBoe    G    C        0      0        2 
   3   chr3_98407356     ZGre    G    C        0      0        2 
   3   chr3_98407356     ZHar    G    C        0      0        2 
   3   chr3_98407356   Sample    G    C        0      0        2 
   3   chr3_98421117     AAsi    C    G        0      0        2 
   3   chr3_98421117     AKia    C    G        0      0        2 
   3   chr3_98421117     AOna    C    G        0      0        2 
   3   chr3_98421117     ASom    C    G        0      0        2 
   3   chr3_98421117     HCab    C    G        1      2        2 
   3   chr3_98421117     HPrz    C    G        1      2        2 
   3   chr3_98421117     ZBoe    C    G        0      0        2 
   3   chr3_98421117     ZGre    C    G        0      0        2 
   3   chr3_98421117     ZHar    C    G        0      0        2 
   3   chr3_98421117   Sample    C    G        0      0        2 
   3   chr3_98423701     AAsi    G    T        0      0        2 
   3   chr3_98423701     AKia    G    T        0      0        2 
   3   chr3_98423701     AOna    G    T      0.5      1        2 
   3   chr3_98423701     ASom    G    T        0      0        2 
   3   chr3_98423701     HCab    G    T        0      0        2 
   3   chr3_98423701     HPrz    G    T        0      0        2 
   3   chr3_98423701     ZBoe    G    T        0      0        2 
   3   chr3_98423701     ZGre    G    T        0      0        2 
   3   chr3_98423701     ZHar    G    T        0      0        2 
   3   chr3_98423701   Sample    G    T        0      0        2 
   3   chr3_98444815     AAsi    C    G        0      0        2 
   3   chr3_98444815     AKia    C    G        0      0        2 
   3   chr3_98444815     AOna    C    G        0      0        2 
   3   chr3_98444815     ASom    C    G        0      0        2 
   3   chr3_98444815     HCab    C    G      0.5      1        2 
   3   chr3_98444815     HPrz    C    G        0      0        2 
   3   chr3_98444815     ZBoe    C    G        0      0        2 
   3   chr3_98444815     ZGre    C    G        0      0        2 
   3   chr3_98444815     ZHar    C    G        0      0        2 
   3   chr3_98444815   Sample    C    G        0      0        2 
   3   chr3_98452718     AAsi    C    A        0      0        2 
   3   chr3_98452718     AKia    C    A        0      0        2 
   3   chr3_98452718     AOna    C    A      0.5      1        2 
   3   chr3_98452718     ASom    C    A        0      0        2 
   3   chr3_98452718     HCab    C    A        0      0        2 
   3   chr3_98452718     HPrz    C    A        0      0        2 
   3   chr3_98452718     ZBoe    C    A        0      0        2 
   3   chr3_98452718     ZGre    C    A        0      0        2 
   3   chr3_98452718     ZHar    C    A        0      0        2 
   3   chr3_98452718   Sample    C    A        0      0        2 
   3   chr3_98463375     AAsi    A    T        0      0        2 
   3   chr3_98463375     AKia    A    T        0      0        2 
   3   chr3_98463375     AOna    A    T        0      0        2 
   3   chr3_98463375     ASom    A    T        0      0        2 
   3   chr3_98463375     HCab    A    T      0.5      1        2 
   3   chr3_98463375     HPrz    A    T        0      0        2 
   3   chr3_98463375     ZBoe    A    T        0      0        2 
   3   chr3_98463375     ZGre    A    T        0      0        2 
   3   chr3_98463375     ZHar    A    T        0      0        2 
   3   chr3_98463375   Sample    A    T        0      0        2 
   3   chr3_98509769     AAsi    C    A        0      0        2 
   3   chr3_98509769     AKia    C    A        1      2        2 
   3   chr3_98509769     AOna    C    A      0.5      1        2 
   3   chr3_98509769     ASom    C    A        0      0        2 
   3   chr3_98509769     HCab    C    A        0      0        2 
   3   chr3_98509769     HPrz    C    A        0      0        2 
   3   chr3_98509769     ZBoe    C    A        1      2        2 
   3   chr3_98509769     ZGre    C    A        0      0        2 
   3   chr3_98509769     ZHar    C    A        0      0        2 
   3   chr3_98509769   Sample    C    A        0      0        2 
   3   chr3_98530238     AAsi    T    G        0      0        2 
   3   chr3_98530238     AKia    T    G        0      0        2 
   3   chr3_98530238     AOna    T    G        0      0        2 
   3   chr3_98530238     ASom    T    G        0      0        2 
   3   chr3_98530238     HCab    T    G        1      2        2 
   3   chr3_98530238     HPrz    T    G        1      2        2 
   3   chr3_98530238     ZBoe    T    G        0      0        2 
   3   chr3_98530238     ZGre    T    G        0      0        2 
   3   chr3_98530238     ZHar    T    G        0      0        2 
   3   chr3_98530238   Sample    T    G        0      0        2 
   3   chr3_98545735     AAsi    A    C      0.5      1        2 
   3   chr3_98545735     AKia    A    C        0      0        2 
   3   chr3_98545735     AOna    A    C        0      0        2 
   3   chr3_98545735     ASom    A    C        0      0        2 
   3   chr3_98545735     HCab    A    C        0      0        2 
   3   chr3_98545735     HPrz    A    C        0      0        2 
   3   chr3_98545735     ZBoe    A    C        0      0        2 
   3   chr3_98545735     ZGre    A    C        0      0        2 
   3   chr3_98545735     ZHar    A    C        0      0        2 
   3   chr3_98545735   Sample    A    C        0      0        2 
   3   chr3_98551021     AAsi    T    G        0      0        2 
   3   chr3_98551021     AKia    T    G        0      0        2 
   3   chr3_98551021     AOna    T    G        0      0        2 
   3   chr3_98551021     ASom    T    G        0      0        2 
   3   chr3_98551021     HCab    T    G        0      0        2 
   3   chr3_98551021     HPrz    T    G        0      0        2 
   3   chr3_98551021     ZBoe    T    G        1      2        2 
   3   chr3_98551021     ZGre    T    G        0      0        2 
   3   chr3_98551021     ZHar    T    G        1      2        2 
   3   chr3_98551021   Sample    T    G        0      0        2 
   3   chr3_98557398     AAsi    T    G        0      0        2 
   3   chr3_98557398     AKia    T    G        0      0        2 
   3   chr3_98557398     AOna    T    G        0      0        2 
   3   chr3_98557398     ASom    T    G        0      0        2 
   3   chr3_98557398     HCab    T    G        0      0        2 
   3   chr3_98557398     HPrz    T    G        0      0        2 
   3   chr3_98557398     ZBoe    T    G        0      0        2 
   3   chr3_98557398     ZGre    T    G        0      0        2 
   3   chr3_98557398     ZHar    T    G        1      2        2 
   3   chr3_98557398   Sample    T    G        0      0        2 
   3   chr3_98568048     AAsi    A    C        0      0        2 
   3   chr3_98568048     AKia    A    C      0.5      1        2 
   3   chr3_98568048     AOna    A    C        0      0        2 
   3   chr3_98568048     ASom    A    C        0      0        2 
   3   chr3_98568048     HCab    A    C        0      0        2 
   3   chr3_98568048     HPrz    A    C        0      0        2 
   3   chr3_98568048     ZBoe    A    C        0      0        2 
   3   chr3_98568048     ZGre    A    C        0      0        2 
   3   chr3_98568048     ZHar    A    C        0      0        2 
   3   chr3_98568048   Sample    A    C        0      0        2 
   3   chr3_98575351     AAsi    C    A        0      0        2 
   3   chr3_98575351     AKia    C    A      0.5      1        2 
   3   chr3_98575351     AOna    C    A        0      0        2 
   3   chr3_98575351     ASom    C    A        0      0        2 
   3   chr3_98575351     HCab    C    A        0      0        2 
   3   chr3_98575351     HPrz    C    A        0      0        2 
   3   chr3_98575351     ZBoe    C    A        0      0        2 
   3   chr3_98575351     ZGre    C    A        0      0        2 
   3   chr3_98575351     ZHar    C    A        0      0        2 
   3   chr3_98575351   Sample    C    A        0      0        2 
   3   chr3_98579136     AAsi    A    T        0      0        2 
   3   chr3_98579136     AKia    A    T      0.5      1        2 
   3   chr3_98579136     AOna    A    T        0      0        2 
   3   chr3_98579136     ASom    A    T        0      0        2 
   3   chr3_98579136     HCab    A    T        0      0        2 
   3   chr3_98579136     HPrz    A    T        0      0        2 
   3   chr3_98579136     ZBoe    A    T        0      0        2 
   3   chr3_98579136     ZGre    A    T        0      0        2 
   3   chr3_98579136     ZHar    A    T        0      0        2 
   3   chr3_98579136   Sample    A    T        0      0        2 
   3   chr3_98580482     AAsi    C    G        1      2        2 
   3   chr3_98580482     AKia    C    G        0      0        2 
   3   chr3_98580482     AOna    C    G        0      0        2 
   3   chr3_98580482     ASom    C    G        1      2        2 
   3   chr3_98580482     HCab    C    G        1      2        2 
   3   chr3_98580482     HPrz    C    G        1      2        2 
   3   chr3_98580482     ZBoe    C    G        0      0        2 
   3   chr3_98580482     ZGre    C    G        0      0        2 
   3   chr3_98580482     ZHar    C    G        0      0        2 
   3   chr3_98580482   Sample    C    G        1      2        2 
   3   chr3_98583943     AAsi    G    T        0      0        2 
   3   chr3_98583943     AKia    G    T        0      0        2 
   3   chr3_98583943     AOna    G    T        0      0        2 
   3   chr3_98583943     ASom    G    T        0      0        2 
   3   chr3_98583943     HCab    G    T        0      0        2 
   3   chr3_98583943     HPrz    G    T      0.5      1        2 
   3   chr3_98583943     ZBoe    G    T        0      0        2 
   3   chr3_98583943     ZGre    G    T        0      0        2 
   3   chr3_98583943     ZHar    G    T        0      0        2 
   3   chr3_98583943   Sample    G    T        0      0        2 
   3   chr3_98587295     AAsi    T    G        0      0        2 
   3   chr3_98587295     AKia    T    G        0      0        2 
   3   chr3_98587295     AOna    T    G        0      0        2 
   3   chr3_98587295     ASom    T    G        0      0        2 
   3   chr3_98587295     HCab    T    G        0      0        2 
   3   chr3_98587295     HPrz    T    G        0      0        2 
   3   chr3_98587295     ZBoe    T    G        0      0        2 
   3   chr3_98587295     ZGre    T    G        0      0        2 
   3   chr3_98587295     ZHar    T    G        1      2        2 
   3   chr3_98587295   Sample    T    G        0      0        2 
   3   chr3_98605029     AAsi    C    G        0      0        2 
   3   chr3_98605029     AKia    C    G        0      0        2 
   3   chr3_98605029     AOna    C    G        0      0        2 
   3   chr3_98605029     ASom    C    G        0      0        2 
   3   chr3_98605029     HCab    C    G        1      2        2 
   3   chr3_98605029     HPrz    C    G        1      2        2 
   3   chr3_98605029     ZBoe    C    G        0      0        2 
   3   chr3_98605029     ZGre    C    G        0      0        2 
   3   chr3_98605029     ZHar    C    G        0      0        2 
   3   chr3_98605029   Sample    C    G        0      0        2 
   3   chr3_98617395     AAsi    C    G        0      0        2 
   3   chr3_98617395     AKia    C    G        0      0        2 
   3   chr3_98617395     AOna    C    G        0      0        2 
   3   chr3_98617395     ASom    C    G        0      0        2 
   3   chr3_98617395     HCab    C    G        0      0        2 
   3   chr3_98617395     HPrz    C    G        0      0        2 
   3   chr3_98617395     ZBoe    C    G        0      0        2 
   3   chr3_98617395     ZGre    C    G        0      0        2 
   3   chr3_98617395     ZHar    C    G      0.5      1        2 
   3   chr3_98617395   Sample    C    G        0      0        2 
   3   chr3_98622264     AAsi    C    G        0      0        2 
   3   chr3_98622264     AKia    C    G        0      0        2 
   3   chr3_98622264     AOna    C    G        0      0        2 
   3   chr3_98622264     ASom    C    G        0      0        2 
   3   chr3_98622264     HCab    C    G        1      2        2 
   3   chr3_98622264     HPrz    C    G        1      2        2 
   3   chr3_98622264     ZBoe    C    G        0      0        2 
   3   chr3_98622264     ZGre    C    G        0      0        2 
   3   chr3_98622264     ZHar    C    G        0      0        2 
   3   chr3_98622264   Sample    C    G        0      0        2 
   3   chr3_98635183     AAsi    A    C        0      0        2 
   3   chr3_98635183     AKia    A    C        0      0        2 
   3   chr3_98635183     AOna    A    C        0      0        2 
   3   chr3_98635183     ASom    A    C        0      0        2 
   3   chr3_98635183     HCab    A    C        1      2        2 
   3   chr3_98635183     HPrz    A    C        1      2        2 
   3   chr3_98635183     ZBoe    A    C        0      0        2 
   3   chr3_98635183     ZGre    A    C        0      0        2 
   3   chr3_98635183     ZHar    A    C        0      0        2 
   3   chr3_98635183   Sample    A    C        0      0        2 
   3   chr3_98675741     AAsi    C    G        0      0        2 
   3   chr3_98675741     AKia    C    G        0      0        2 
   3   chr3_98675741     AOna    C    G      0.5      1        2 
   3   chr3_98675741     ASom    C    G        0      0        2 
   3   chr3_98675741     HCab    C    G        0      0        2 
   3   chr3_98675741     HPrz    C    G        0      0        2 
   3   chr3_98675741     ZBoe    C    G        0      0        2 
   3   chr3_98675741     ZGre    C    G        0      0        2 
   3   chr3_98675741     ZHar    C    G        0      0        2 
   3   chr3_98675741   Sample    C    G        0      0        2 
   3   chr3_98677293     AAsi    C    G        0      0        2 
   3   chr3_98677293     AKia    C    G        0      0        2 
   3   chr3_98677293     AOna    C    G        0      0        2 
   3   chr3_98677293     ASom    C    G        0      0        2 
   3   chr3_98677293     HCab    C    G        1      2        2 
   3   chr3_98677293     HPrz    C    G        1      2        2 
   3   chr3_98677293     ZBoe    C    G        0      0        2 
   3   chr3_98677293     ZGre    C    G        0      0        2 
   3   chr3_98677293     ZHar    C    G      0.5      1        2 
   3   chr3_98677293   Sample    C    G        0      0        2 
   3   chr3_98680474     AAsi    A    T        0      0        2 
   3   chr3_98680474     AKia    A    T        0      0        2 
   3   chr3_98680474     AOna    A    T        0      0        2 
   3   chr3_98680474     ASom    A    T        0      0        2 
   3   chr3_98680474     HCab    A    T        0      0        2 
   3   chr3_98680474     HPrz    A    T        0      0        2 
   3   chr3_98680474     ZBoe    A    T        0      0        2 
   3   chr3_98680474     ZGre    A    T        0      0        2 
   3   chr3_98680474     ZHar    A    T        1      2        2 
   3   chr3_98680474   Sample    A    T        0      0        2 
   3   chr3_98682803     AAsi    A    C        0      0        2 
   3   chr3_98682803     AKia    A    C        0      0        2 
   3   chr3_98682803     AOna    A    C        0      0        2 
   3   chr3_98682803     ASom    A    C        0      0        2 
   3   chr3_98682803     HCab    A    C      0.5      1        2 
   3   chr3_98682803     HPrz    A    C        0      0        2 
   3   chr3_98682803     ZBoe    A    C        0      0        2 
   3   chr3_98682803     ZGre    A    C        0      0        2 
   3   chr3_98682803     ZHar    A    C        0      0        2 
   3   chr3_98682803   Sample    A    C        0      0        2 
   3   chr3_98719594     AAsi    C    G        0      0        2 
   3   chr3_98719594     AKia    C    G        1      2        2 
   3   chr3_98719594     AOna    C    G        1      2        2 
   3   chr3_98719594     ASom    C    G        0      0        2 
   3   chr3_98719594     HCab    C    G        0      0        2 
   3   chr3_98719594     HPrz    C    G        0      0        2 
   3   chr3_98719594     ZBoe    C    G        0      0        2 
   3   chr3_98719594     ZGre    C    G        0      0        2 
   3   chr3_98719594     ZHar    C    G        0      0        2 
   3   chr3_98719594   Sample    C    G        0      0        2 
   3   chr3_98753490     AAsi    G    C        0      0        2 
   3   chr3_98753490     AKia    G    C        0      0        2 
   3   chr3_98753490     AOna    G    C        0      0        2 
   3   chr3_98753490     ASom    G    C        0      0        2 
   3   chr3_98753490     HCab    G    C        0      0        2 
   3   chr3_98753490     HPrz    G    C        0      0        2 
   3   chr3_98753490     ZBoe    G    C        0      0        2 
   3   chr3_98753490     ZGre    G    C      0.5      1        2 
   3   chr3_98753490     ZHar    G    C        0      0        2 
   3   chr3_98753490   Sample    G    C        0      0        2 
   3   chr3_98765369     AAsi    G    T        0      0        2 
   3   chr3_98765369     AKia    G    T        0      0        2 
   3   chr3_98765369     AOna    G    T        0      0        2 
   3   chr3_98765369     ASom    G    T        0      0        2 
   3   chr3_98765369     HCab    G    T        1      2        2 
   3   chr3_98765369     HPrz    G    T        1      2        2 
   3   chr3_98765369     ZBoe    G    T        0      0        2 
   3   chr3_98765369     ZGre    G    T        0      0        2 
   3   chr3_98765369     ZHar    G    T        0      0        2 
   3   chr3_98765369   Sample    G    T        0      0        2 
   3   chr3_98809151     AAsi    T    G        0      0        2 
   3   chr3_98809151     AKia    T    G        0      0        2 
   3   chr3_98809151     AOna    T    G        0      0        2 
   3   chr3_98809151     ASom    T    G        0      0        2 
   3   chr3_98809151     HCab    T    G        1      2        2 
   3   chr3_98809151     HPrz    T    G        1      2        2 
   3   chr3_98809151     ZBoe    T    G        0      0        2 
   3   chr3_98809151     ZGre    T    G        0      0        2 
   3   chr3_98809151     ZHar    T    G        0      0        2 
   3   chr3_98809151   Sample    T    G        0      0        2 
   3   chr3_98820140     AAsi    A    T        0      0        2 
   3   chr3_98820140     AKia    A    T        0      0        2 
   3   chr3_98820140     AOna    A    T        0      0        2 
   3   chr3_98820140     ASom    A    T        0      0        2 
   3   chr3_98820140     HCab    A    T        1      2        2 
   3   chr3_98820140     HPrz    A    T        1      2        2 
   3   chr3_98820140     ZBoe    A    T        0      0        2 
   3   chr3_98820140     ZGre    A    T        0      0        2 
   3   chr3_98820140     ZHar    A    T        0      0        2 
   3   chr3_98820140   Sample    A    T        0      0        2 
   3   chr3_98831029     AAsi    G    C        0      0        2 
   3   chr3_98831029     AKia    G    C        0      0        2 
   3   chr3_98831029     AOna    G    C        0      0        2 
   3   chr3_98831029     ASom    G    C        0      0        2 
   3   chr3_98831029     HCab    G    C        0      0        2 
   3   chr3_98831029     HPrz    G    C        0      0        2 
   3   chr3_98831029     ZBoe    G    C      0.5      1        2 
   3   chr3_98831029     ZGre    G    C        0      0        2 
   3   chr3_98831029     ZHar    G    C        0      0        2 
   3   chr3_98831029   Sample    G    C        0      0        2 
   3   chr3_98842077     AAsi    T    A        1      2        2 
   3   chr3_98842077     AKia    T    A        0      0        2 
   3   chr3_98842077     AOna    T    A        0      0        2 
   3   chr3_98842077     ASom    T    A        1      2        2 
   3   chr3_98842077     HCab    T    A        0      0        2 
   3   chr3_98842077     HPrz    T    A        0      0        2 
   3   chr3_98842077     ZBoe    T    A        0      0        2 
   3   chr3_98842077     ZGre    T    A        0      0        2 
   3   chr3_98842077     ZHar    T    A        0      0        2 
   3   chr3_98842077   Sample    T    A        1      2        2 
   3   chr3_98849313     AAsi    T    G        0      0        2 
   3   chr3_98849313     AKia    T    G        0      0        2 
   3   chr3_98849313     AOna    T    G        0      0        2 
   3   chr3_98849313     ASom    T    G        0      0        2 
   3   chr3_98849313     HCab    T    G        1      2        2 
   3   chr3_98849313     HPrz    T    G        1      2        2 
   3   chr3_98849313     ZBoe    T    G        0      0        2 
   3   chr3_98849313     ZGre    T    G        0      0        2 
   3   chr3_98849313     ZHar    T    G        0      0        2 
   3   chr3_98849313   Sample    T    G        0      0        2 
   3   chr3_98861883     AAsi    G    C        0      0        2 
   3   chr3_98861883     AKia    G    C        0      0        2 
   3   chr3_98861883     AOna    G    C        0      0        2 
   3   chr3_98861883     ASom    G    C        0      0        2 
   3   chr3_98861883     HCab    G    C        1      2        2 
   3   chr3_98861883     HPrz    G    C        1      2        2 
   3   chr3_98861883     ZBoe    G    C        0      0        2 
   3   chr3_98861883     ZGre    G    C        0      0        2 
   3   chr3_98861883     ZHar    G    C        0      0        2 
   3   chr3_98861883   Sample    G    C        0      0        2 
   3   chr3_98863183     AAsi    G    C        0      0        2 
   3   chr3_98863183     AKia    G    C        1      2        2 
   3   chr3_98863183     AOna    G    C      0.5      1        2 
   3   chr3_98863183     ASom    G    C        0      0        2 
   3   chr3_98863183     HCab    G    C        0      0        2 
   3   chr3_98863183     HPrz    G    C        0      0        2 
   3   chr3_98863183     ZBoe    G    C        0      0        2 
   3   chr3_98863183     ZGre    G    C        0      0        2 
   3   chr3_98863183     ZHar    G    C        0      0        2 
   3   chr3_98863183   Sample    G    C        0      0        2 
   3   chr3_98864612     AAsi    A    C        0      0        2 
   3   chr3_98864612     AKia    A    C        0      0        2 
   3   chr3_98864612     AOna    A    C        0      0        2 
   3   chr3_98864612     ASom    A    C        0      0        2 
   3   chr3_98864612     HCab    A    C        0      0        2 
   3   chr3_98864612     HPrz    A    C        0      0        2 
   3   chr3_98864612     ZBoe    A    C        0      0        2 
   3   chr3_98864612     ZGre    A    C      0.5      1        2 
   3   chr3_98864612     ZHar    A    C        0      0        2 
   3   chr3_98864612   Sample    A    C        0      0        2 
   3   chr3_98875817     AAsi    G    T        0      0        2 
   3   chr3_98875817     AKia    G    T        0      0        2 
   3   chr3_98875817     AOna    G    T      0.5      1        2 
   3   chr3_98875817     ASom    G    T        0      0        2 
   3   chr3_98875817     HCab    G    T        0      0        2 
   3   chr3_98875817     HPrz    G    T        0      0        2 
   3   chr3_98875817     ZBoe    G    T        0      0        2 
   3   chr3_98875817     ZGre    G    T        0      0        2 
   3   chr3_98875817     ZHar    G    T        0      0        2 
   3   chr3_98875817   Sample    G    T        0      0        2 
   3   chr3_98883988     AAsi    G    T        0      0        2 
   3   chr3_98883988     AKia    G    T      0.5      1        2 
   3   chr3_98883988     AOna    G    T        0      0        2 
   3   chr3_98883988     ASom    G    T        0      0        2 
   3   chr3_98883988     HCab    G    T        0      0        2 
   3   chr3_98883988     HPrz    G    T        0      0        2 
   3   chr3_98883988     ZBoe    G    T        0      0        2 
   3   chr3_98883988     ZGre    G    T        0      0        2 
   3   chr3_98883988     ZHar    G    T        0      0        2 
   3   chr3_98883988   Sample    G    T        0      0        2 
   3   chr3_98884451     AAsi    T    G        0      0        2 
   3   chr3_98884451     AKia    T    G        0      0        2 
   3   chr3_98884451     AOna    T    G        0      0        2 
   3   chr3_98884451     ASom    T    G        0      0        2 
   3   chr3_98884451     HCab    T    G        0      0        2 
   3   chr3_98884451     HPrz    T    G        0      0        2 
   3   chr3_98884451     ZBoe    T    G      0.5      1        2 
   3   chr3_98884451     ZGre    T    G        0      0        2 
   3   chr3_98884451     ZHar    T    G        0      0        2 
   3   chr3_98884451   Sample    T    G        0      0        2 
   3   chr3_98900731     AAsi    G    T        0      0        2 
   3   chr3_98900731     AKia    G    T        0      0        2 
   3   chr3_98900731     AOna    G    T        0      0        2 
   3   chr3_98900731     ASom    G    T        0      0        2 
   3   chr3_98900731     HCab    G    T        0      0        2 
   3   chr3_98900731     HPrz    G    T        0      0        2 
   3   chr3_98900731     ZBoe    G    T      0.5      1        2 
   3   chr3_98900731     ZGre    G    T        0      0        2 
   3   chr3_98900731     ZHar    G    T        0      0        2 
   3   chr3_98900731   Sample    G    T        0      0        2 
   3   chr3_98908600     AAsi    A    C      0.5      1        2 
   3   chr3_98908600     AKia    A    C        0      0        2 
   3   chr3_98908600     AOna    A    C        0      0        2 
   3   chr3_98908600     ASom    A    C        0      0        2 
   3   chr3_98908600     HCab    A    C        0      0        2 
   3   chr3_98908600     HPrz    A    C        0      0        2 
   3   chr3_98908600     ZBoe    A    C        0      0        2 
   3   chr3_98908600     ZGre    A    C        0      0        2 
   3   chr3_98908600     ZHar    A    C        0      0        2 
   3   chr3_98908600   Sample    A    C        0      0        2 
   3   chr3_98940969     AAsi    C    A        0      0        2 
   3   chr3_98940969     AKia    C    A        0      0        2 
   3   chr3_98940969     AOna    C    A        0      0        2 
   3   chr3_98940969     ASom    C    A        0      0        2 
   3   chr3_98940969     HCab    C    A        1      2        2 
   3   chr3_98940969     HPrz    C    A        1      2        2 
   3   chr3_98940969     ZBoe    C    A        0      0        2 
   3   chr3_98940969     ZGre    C    A        0      0        2 
   3   chr3_98940969     ZHar    C    A        0      0        2 
   3   chr3_98940969   Sample    C    A        0      0        2 
   3   chr3_98950818     AAsi    C    G      0.5      1        2 
   3   chr3_98950818     AKia    C    G        0      0        2 
   3   chr3_98950818     AOna    C    G        0      0        2 
   3   chr3_98950818     ASom    C    G        0      0        2 
   3   chr3_98950818     HCab    C    G        0      0        2 
   3   chr3_98950818     HPrz    C    G        0      0        2 
   3   chr3_98950818     ZBoe    C    G        0      0        2 
   3   chr3_98950818     ZGre    C    G        0      0        2 
   3   chr3_98950818     ZHar    C    G        0      0        2 
   3   chr3_98950818   Sample    C    G        0      0        2 
   3   chr3_98972525     AAsi    T    G        0      0        2 
   3   chr3_98972525     AKia    T    G        0      0        2 
   3   chr3_98972525     AOna    T    G        0      0        2 
   3   chr3_98972525     ASom    T    G        0      0        2 
   3   chr3_98972525     HCab    T    G        0      0        2 
   3   chr3_98972525     HPrz    T    G      0.5      1        2 
   3   chr3_98972525     ZBoe    T    G        0      0        2 
   3   chr3_98972525     ZGre    T    G        0      0        2 
   3   chr3_98972525     ZHar    T    G        0      0        2 
   3   chr3_98972525   Sample    T    G        0      0        2 
   3   chr3_98977154     AAsi    T    A        0      0        2 
   3   chr3_98977154     AKia    T    A        0      0        2 
   3   chr3_98977154     AOna    T    A        0      0        2 
   3   chr3_98977154     ASom    T    A        0      0        2 
   3   chr3_98977154     HCab    T    A      0.5      1        2 
   3   chr3_98977154     HPrz    T    A        0      0        2 
   3   chr3_98977154     ZBoe    T    A        0      0        2 
   3   chr3_98977154     ZGre    T    A        0      0        2 
   3   chr3_98977154     ZHar    T    A        0      0        2 
   3   chr3_98977154   Sample    T    A        0      0        2 
   3   chr3_98996924     AAsi    G    C        0      0        2 
   3   chr3_98996924     AKia    G    C      0.5      1        2 
   3   chr3_98996924     AOna    G    C        0      0        2 
   3   chr3_98996924     ASom    G    C        0      0        2 
   3   chr3_98996924     HCab    G    C        0      0        2 
   3   chr3_98996924     HPrz    G    C        0      0        2 
   3   chr3_98996924     ZBoe    G    C        0      0        2 
   3   chr3_98996924     ZGre    G    C        0      0        2 
   3   chr3_98996924     ZHar    G    C        0      0        2 
   3   chr3_98996924   Sample    G    C        0      0        2 
   3   chr3_99003140     AAsi    C    G        0      0        2 
   3   chr3_99003140     AKia    C    G        1      2        2 
   3   chr3_99003140     AOna    C    G        1      2        2 
   3   chr3_99003140     ASom    C    G        0      0        2 
   3   chr3_99003140     HCab    C    G        0      0        2 
   3   chr3_99003140     HPrz    C    G        0      0        2 
   3   chr3_99003140     ZBoe    C    G        0      0        2 
   3   chr3_99003140     ZGre    C    G        0      0        2 
   3   chr3_99003140     ZHar    C    G        0      0        2 
   3   chr3_99003140   Sample    C    G        0      0        2 
   3   chr3_99020333     AAsi    T    A        0      0        2 
   3   chr3_99020333     AKia    T    A        0      0        2 
   3   chr3_99020333     AOna    T    A        0      0        2 
   3   chr3_99020333     ASom    T    A        0      0        2 
   3   chr3_99020333     HCab    T    A        1      2        2 
   3   chr3_99020333     HPrz    T    A        1      2        2 
   3   chr3_99020333     ZBoe    T    A        0      0        2 
   3   chr3_99020333     ZGre    T    A        0      0        2 
   3   chr3_99020333     ZHar    T    A        0      0        2 
   3   chr3_99020333   Sample    T    A        0      0        2 
   3   chr3_99033930     AAsi    G    C        0      0        2 
   3   chr3_99033930     AKia    G    C        0      0        2 
   3   chr3_99033930     AOna    G    C        1      2        2 
   3   chr3_99033930     ASom    G    C        0      0        2 
   3   chr3_99033930     HCab    G    C        0      0        2 
   3   chr3_99033930     HPrz    G    C        0      0        2 
   3   chr3_99033930     ZBoe    G    C        0      0        2 
   3   chr3_99033930     ZGre    G    C        0      0        2 
   3   chr3_99033930     ZHar    G    C        0      0        2 
   3   chr3_99033930   Sample    G    C        0      0        2 
   3   chr3_99038561     AAsi    A    C        0      0        2 
   3   chr3_99038561     AKia    A    C        0      0        2 
   3   chr3_99038561     AOna    A    C        0      0        2 
   3   chr3_99038561     ASom    A    C        0      0        2 
   3   chr3_99038561     HCab    A    C        0      0        2 
   3   chr3_99038561     HPrz    A    C        0      0        2 
   3   chr3_99038561     ZBoe    A    C        1      2        2 
   3   chr3_99038561     ZGre    A    C        0      0        2 
   3   chr3_99038561     ZHar    A    C        0      0        2 
   3   chr3_99038561   Sample    A    C        0      0        2 
   3   chr3_99070065     AAsi    T    G        0      0        2 
   3   chr3_99070065     AKia    T    G        0      0        2 
   3   chr3_99070065     AOna    T    G        0      0        2 
   3   chr3_99070065     ASom    T    G        0      0        2 
   3   chr3_99070065     HCab    T    G      0.5      1        2 
   3   chr3_99070065     HPrz    T    G        0      0        2 
   3   chr3_99070065     ZBoe    T    G        0      0        2 
   3   chr3_99070065     ZGre    T    G        0      0        2 
   3   chr3_99070065     ZHar    T    G        0      0        2 
   3   chr3_99070065   Sample    T    G        0      0        2 
   3   chr3_99080304     AAsi    T    G        0      0        2 
   3   chr3_99080304     AKia    T    G        0      0        2 
   3   chr3_99080304     AOna    T    G        0      0        2 
   3   chr3_99080304     ASom    T    G        0      0        2 
   3   chr3_99080304     HCab    T    G        1      2        2 
   3   chr3_99080304     HPrz    T    G        1      2        2 
   3   chr3_99080304     ZBoe    T    G      0.5      1        2 
   3   chr3_99080304     ZGre    T    G        0      0        2 
   3   chr3_99080304     ZHar    T    G        0      0        2 
   3   chr3_99080304   Sample    T    G        0      0        2 
   3   chr3_99092255     AAsi    T    G        0      0        2 
   3   chr3_99092255     AKia    T    G        0      0        2 
   3   chr3_99092255     AOna    T    G        0      0        2 
   3   chr3_99092255     ASom    T    G        0      0        2 
   3   chr3_99092255     HCab    T    G        1      2        2 
   3   chr3_99092255     HPrz    T    G        1      2        2 
   3   chr3_99092255     ZBoe    T    G        0      0        2 
   3   chr3_99092255     ZGre    T    G        0      0        2 
   3   chr3_99092255     ZHar    T    G        0      0        2 
   3   chr3_99092255   Sample    T    G        0      0        2 
   3   chr3_99125486     AAsi    C    G        0      0        2 
   3   chr3_99125486     AKia    C    G        0      0        2 
   3   chr3_99125486     AOna    C    G        0      0        2 
   3   chr3_99125486     ASom    C    G        0      0        2 
   3   chr3_99125486     HCab    C    G        0      0        2 
   3   chr3_99125486     HPrz    C    G        0      0        2 
   3   chr3_99125486     ZBoe    C    G        0      0        2 
   3   chr3_99125486     ZGre    C    G        0      0        2 
   3   chr3_99125486     ZHar    C    G        1      2        2 
   3   chr3_99125486   Sample    C    G        0      0        2 
   3   chr3_99132139     AAsi    T    A        0      0        2 
   3   chr3_99132139     AKia    T    A        0      0        2 
   3   chr3_99132139     AOna    T    A        0      0        2 
   3   chr3_99132139     ASom    T    A        0      0        2 
   3   chr3_99132139     HCab    T    A      0.5      1        2 
   3   chr3_99132139     HPrz    T    A        1      2        2 
   3   chr3_99132139     ZBoe    T    A        0      0        2 
   3   chr3_99132139     ZGre    T    A        0      0        2 
   3   chr3_99132139     ZHar    T    A        0      0        2 
   3   chr3_99132139   Sample    T    A        0      0        2 
   3   chr3_99139432     AAsi    C    G        0      0        2 
   3   chr3_99139432     AKia    C    G        1      2        2 
   3   chr3_99139432     AOna    C    G        0      0        2 
   3   chr3_99139432     ASom    C    G        0      0        2 
   3   chr3_99139432     HCab    C    G        0      0        2 
   3   chr3_99139432     HPrz    C    G        0      0        2 
   3   chr3_99139432     ZBoe    C    G        0      0        2 
   3   chr3_99139432     ZGre    C    G        0      0        2 
   3   chr3_99139432     ZHar    C    G        0      0        2 
   3   chr3_99139432   Sample    C    G        0      0        2 
   3   chr3_99141428     AAsi    G    C        0      0        2 
   3   chr3_99141428     AKia    G    C        0      0        2 
   3   chr3_99141428     AOna    G    C        0      0        2 
   3   chr3_99141428     ASom    G    C        0      0        2 
   3   chr3_99141428     HCab    G    C        1      2        2 
   3   chr3_99141428     HPrz    G    C        1      2        2 
   3   chr3_99141428     ZBoe    G    C        0      0        2 
   3   chr3_99141428     ZGre    G    C        0      0        2 
   3   chr3_99141428     ZHar    G    C        0      0        2 
   3   chr3_99141428   Sample    G    C        0      0        2 
   3   chr3_99158986     AAsi    T    G        1      2        2 
   3   chr3_99158986     AKia    T    G        0      0        2 
   3   chr3_99158986     AOna    T    G        0      0        2 
   3   chr3_99158986     ASom    T    G        1      2        2 
   3   chr3_99158986     HCab    T    G        0      0        2 
   3   chr3_99158986     HPrz    T    G        0      0        2 
   3   chr3_99158986     ZBoe    T    G        0      0        2 
   3   chr3_99158986     ZGre    T    G        0      0        2 
   3   chr3_99158986     ZHar    T    G        0      0        2 
   3   chr3_99158986   Sample    T    G        1      2        2 
   3   chr3_99176539     AAsi    G    T        0      0        2 
   3   chr3_99176539     AKia    G    T        0      0        2 
   3   chr3_99176539     AOna    G    T        0      0        2 
   3   chr3_99176539     ASom    G    T        1      2        2 
   3   chr3_99176539     HCab    G    T        0      0        2 
   3   chr3_99176539     HPrz    G    T        0      0        2 
   3   chr3_99176539     ZBoe    G    T        0      0        2 
   3   chr3_99176539     ZGre    G    T        0      0        2 
   3   chr3_99176539     ZHar    G    T        0      0        2 
   3   chr3_99176539   Sample    G    T        0      0        2 
   3   chr3_99184459     AAsi    G    T        0      0        2 
   3   chr3_99184459     AKia    G    T        1      2        2 
   3   chr3_99184459     AOna    G    T        1      2        2 
   3   chr3_99184459     ASom    G    T        0      0        2 
   3   chr3_99184459     HCab    G    T        0      0        2 
   3   chr3_99184459     HPrz    G    T        0      0        2 
   3   chr3_99184459     ZBoe    G    T        0      0        2 
   3   chr3_99184459     ZGre    G    T        0      0        2 
   3   chr3_99184459     ZHar    G    T        0      0        2 
   3   chr3_99184459   Sample    G    T        0      0        2 
   3   chr3_99201466     AAsi    T    G        0      0        2 
   3   chr3_99201466     AKia    T    G        0      0        2 
   3   chr3_99201466     AOna    T    G        0      0        2 
   3   chr3_99201466     ASom    T    G        0      0        2 
   3   chr3_99201466     HCab    T    G        0      0        2 
   3   chr3_99201466     HPrz    T    G        0      0        2 
   3   chr3_99201466     ZBoe    T    G      0.5      1        2 
   3   chr3_99201466     ZGre    T    G        0      0        2 
   3   chr3_99201466     ZHar    T    G        0      0        2 
   3   chr3_99201466   Sample    T    G        0      0        2 
   3   chr3_99202576     AAsi    T    A        0      0        2 
   3   chr3_99202576     AKia    T    A        0      0        2 
   3   chr3_99202576     AOna    T    A        0      0        2 
   3   chr3_99202576     ASom    T    A        0      0        2 
   3   chr3_99202576     HCab    T    A        0      0        2 
   3   chr3_99202576     HPrz    T    A        0      0        2 
   3   chr3_99202576     ZBoe    T    A        0      0        2 
   3   chr3_99202576     ZGre    T    A        0      0        2 
   3   chr3_99202576     ZHar    T    A        1      2        2 
   3   chr3_99202576   Sample    T    A        0      0        2 
   3   chr3_99233547     AAsi    G    C        0      0        2 
   3   chr3_99233547     AKia    G    C        0      0        2 
   3   chr3_99233547     AOna    G    C        0      0        2 
   3   chr3_99233547     ASom    G    C        0      0        2 
   3   chr3_99233547     HCab    G    C        1      2        2 
   3   chr3_99233547     HPrz    G    C        1      2        2 
   3   chr3_99233547     ZBoe    G    C        0      0        2 
   3   chr3_99233547     ZGre    G    C        0      0        2 
   3   chr3_99233547     ZHar    G    C        0      0        2 
   3   chr3_99233547   Sample    G    C        0      0        2 
   3   chr3_99234374     AAsi    G    C        0      0        2 
   3   chr3_99234374     AKia    G    C        0      0        2 
   3   chr3_99234374     AOna    G    C        1      2        2 
   3   chr3_99234374     ASom    G    C        0      0        2 
   3   chr3_99234374     HCab    G    C        0      0        2 
   3   chr3_99234374     HPrz    G    C        0      0        2 
   3   chr3_99234374     ZBoe    G    C        0      0        2 
   3   chr3_99234374     ZGre    G    C        0      0        2 
   3   chr3_99234374     ZHar    G    C        0      0        2 
   3   chr3_99234374   Sample    G    C        0      0        2 
   3   chr3_99234493     AAsi    C    G        0      0        2 
   3   chr3_99234493     AKia    C    G        0      0        2 
   3   chr3_99234493     AOna    C    G        0      0        2 
   3   chr3_99234493     ASom    C    G        0      0        2 
   3   chr3_99234493     HCab    C    G        1      2        2 
   3   chr3_99234493     HPrz    C    G        1      2        2 
   3   chr3_99234493     ZBoe    C    G        0      0        2 
   3   chr3_99234493     ZGre    C    G        0      0        2 
   3   chr3_99234493     ZHar    C    G        0      0        2 
   3   chr3_99234493   Sample    C    G        0      0        2 
   3   chr3_99248391     AAsi    C    G        0      0        2 
   3   chr3_99248391     AKia    C    G        0      0        2 
   3   chr3_99248391     AOna    C    G        0      0        2 
   3   chr3_99248391     ASom    C    G        0      0        2 
   3   chr3_99248391     HCab    C    G        0      0        2 
   3   chr3_99248391     HPrz    C    G        0      0        2 
   3   chr3_99248391     ZBoe    C    G      0.5      1        2 
   3   chr3_99248391     ZGre    C    G        0      0        2 
   3   chr3_99248391     ZHar    C    G        0      0        2 
   3   chr3_99248391   Sample    C    G        0      0        2 
   3   chr3_99272385     AAsi    A    C        0      0        2 
   3   chr3_99272385     AKia    A    C        0      0        2 
   3   chr3_99272385     AOna    A    C        0      0        2 
   3   chr3_99272385     ASom    A    C        0      0        2 
   3   chr3_99272385     HCab    A    C        1      2        2 
   3   chr3_99272385     HPrz    A    C        1      2        2 
   3   chr3_99272385     ZBoe    A    C        0      0        2 
   3   chr3_99272385     ZGre    A    C        0      0        2 
   3   chr3_99272385     ZHar    A    C        0      0        2 
   3   chr3_99272385   Sample    A    C        0      0        2 
   3   chr3_99312883     AAsi    C    A        0      0        2 
   3   chr3_99312883     AKia    C    A        0      0        2 
   3   chr3_99312883     AOna    C    A        0      0        2 
   3   chr3_99312883     ASom    C    A        0      0        2 
   3   chr3_99312883     HCab    C    A        0      0        2 
   3   chr3_99312883     HPrz    C    A        0      0        2 
   3   chr3_99312883     ZBoe    C    A        1      2        2 
   3   chr3_99312883     ZGre    C    A        0      0        2 
   3   chr3_99312883     ZHar    C    A        0      0        2 
   3   chr3_99312883   Sample    C    A        0      0        2 
   3   chr3_99313041     AAsi    T    A        0      0        2 
   3   chr3_99313041     AKia    T    A        0      0        2 
   3   chr3_99313041     AOna    T    A        0      0        2 
   3   chr3_99313041     ASom    T    A        0      0        2 
   3   chr3_99313041     HCab    T    A        1      2        2 
   3   chr3_99313041     HPrz    T    A        1      2        2 
   3   chr3_99313041     ZBoe    T    A        0      0        2 
   3   chr3_99313041     ZGre    T    A        0      0        2 
   3   chr3_99313041     ZHar    T    A        0      0        2 
   3   chr3_99313041   Sample    T    A        0      0        2 
   3   chr3_99340246     AAsi    C    G        0      0        2 
   3   chr3_99340246     AKia    C    G        0      0        2 
   3   chr3_99340246     AOna    C    G        0      0        2 
   3   chr3_99340246     ASom    C    G        0      0        2 
   3   chr3_99340246     HCab    C    G        0      0        2 
   3   chr3_99340246     HPrz    C    G        0      0        2 
   3   chr3_99340246     ZBoe    C    G      0.5      1        2 
   3   chr3_99340246     ZGre    C    G        0      0        2 
   3   chr3_99340246     ZHar    C    G        0      0        2 
   3   chr3_99340246   Sample    C    G        0      0        2 
   3   chr3_99341204     AAsi    G    C        0      0        2 
   3   chr3_99341204     AKia    G    C        0      0        2 
   3   chr3_99341204     AOna    G    C        0      0        2 
   3   chr3_99341204     ASom    G    C        0      0        2 
   3   chr3_99341204     HCab    G    C        1      2        2 
   3   chr3_99341204     HPrz    G    C        1      2        2 
   3   chr3_99341204     ZBoe    G    C        0      0        2 
   3   chr3_99341204     ZGre    G    C        0      0        2 
   3   chr3_99341204     ZHar    G    C        0      0        2 
   3   chr3_99341204   Sample    G    C        0      0        2 
   3   chr3_99357542     AAsi    T    A        0      0        2 
   3   chr3_99357542     AKia    T    A        0      0        2 
   3   chr3_99357542     AOna    T    A        0      0        2 
   3   chr3_99357542     ASom    T    A        0      0        2 
   3   chr3_99357542     HCab    T    A        0      0        2 
   3   chr3_99357542     HPrz    T    A        0      0        2 
   3   chr3_99357542     ZBoe    T    A        0      0        2 
   3   chr3_99357542     ZGre    T    A        1      2        2 
   3   chr3_99357542     ZHar    T    A        0      0        2 
   3   chr3_99357542   Sample    T    A        0      0        2 
   3   chr3_99358914     AAsi    A    T        0      0        2 
   3   chr3_99358914     AKia    A    T        0      0        2 
   3   chr3_99358914     AOna    A    T        0      0        2 
   3   chr3_99358914     ASom    A    T        0      0        2 
   3   chr3_99358914     HCab    A    T        0      0        2 
   3   chr3_99358914     HPrz    A    T        0      0        2 
   3   chr3_99358914     ZBoe    A    T        0      0        2 
   3   chr3_99358914     ZGre    A    T        1      2        2 
   3   chr3_99358914     ZHar    A    T        0      0        2 
   3   chr3_99358914   Sample    A    T        0      0        2 
   3   chr3_99361896     AAsi    C    A        0      0        2 
   3   chr3_99361896     AKia    C    A        0      0        2 
   3   chr3_99361896     AOna    C    A        0      0        2 
   3   chr3_99361896     ASom    C    A        0      0        2 
   3   chr3_99361896     HCab    C    A        0      0        2 
   3   chr3_99361896     HPrz    C    A        0      0        2 
   3   chr3_99361896     ZBoe    C    A        0      0        2 
   3   chr3_99361896     ZGre    C    A        0      0        2 
   3   chr3_99361896     ZHar    C    A        1      2        2 
   3   chr3_99361896   Sample    C    A        0      0        2 
   3   chr3_99383997     AAsi    A    C        0      0        2 
   3   chr3_99383997     AKia    A    C        0      0        2 
   3   chr3_99383997     AOna    A    C        0      0        2 
   3   chr3_99383997     ASom    A    C        1      2        2 
   3   chr3_99383997     HCab    A    C        0      0        2 
   3   chr3_99383997     HPrz    A    C        0      0        2 
   3   chr3_99383997     ZBoe    A    C        0      0        2 
   3   chr3_99383997     ZGre    A    C        0      0        2 
   3   chr3_99383997     ZHar    A    C        0      0        2 
   3   chr3_99383997   Sample    A    C        0      0        2 
   3   chr3_99389855     AAsi    T    A        0      0        2 
   3   chr3_99389855     AKia    T    A        0      0        2 
   3   chr3_99389855     AOna    T    A        0      0        2 
   3   chr3_99389855     ASom    T    A        0      0        2 
   3   chr3_99389855     HCab    T    A        0      0        2 
   3   chr3_99389855     HPrz    T    A        0      0        2 
   3   chr3_99389855     ZBoe    T    A        0      0        2 
   3   chr3_99389855     ZGre    T    A        0      0        2 
   3   chr3_99389855     ZHar    T    A        1      2        2 
   3   chr3_99389855   Sample    T    A        0      0        2 
   3   chr3_99402044     AAsi    T    G        0      0        2 
   3   chr3_99402044     AKia    T    G        0      0        2 
   3   chr3_99402044     AOna    T    G        0      0        2 
   3   chr3_99402044     ASom    T    G        0      0        2 
   3   chr3_99402044     HCab    T    G        1      2        2 
   3   chr3_99402044     HPrz    T    G        1      2        2 
   3   chr3_99402044     ZBoe    T    G        0      0        2 
   3   chr3_99402044     ZGre    T    G        0      0        2 
   3   chr3_99402044     ZHar    T    G        0      0        2 
   3   chr3_99402044   Sample    T    G        0      0        2 
   3   chr3_99406828     AAsi    G    T        1      2        2 
   3   chr3_99406828     AKia    G    T        0      0        2 
   3   chr3_99406828     AOna    G    T        0      0        2 
   3   chr3_99406828     ASom    G    T        1      2        2 
   3   chr3_99406828     HCab    G    T        0      0        2 
   3   chr3_99406828     HPrz    G    T        0      0        2 
   3   chr3_99406828     ZBoe    G    T        0      0        2 
   3   chr3_99406828     ZGre    G    T        0      0        2 
   3   chr3_99406828     ZHar    G    T        0      0        2 
   3   chr3_99406828   Sample    G    T        1      2        2 
   3   chr3_99438358     AAsi    G    C        0      0        2 
   3   chr3_99438358     AKia    G    C        0      0        2 
   3   chr3_99438358     AOna    G    C        0      0        2 
   3   chr3_99438358     ASom    G    C        0      0        2 
   3   chr3_99438358     HCab    G    C        0      0        2 
   3   chr3_99438358     HPrz    G    C        0      0        2 
   3   chr3_99438358     ZBoe    G    C        0      0        2 
   3   chr3_99438358     ZGre    G    C        1      2        2 
   3   chr3_99438358     ZHar    G    C        0      0        2 
   3   chr3_99438358   Sample    G    C        0      0        2 
   3   chr3_99450019     AAsi    T    A        0      0        2 
   3   chr3_99450019     AKia    T    A        0      0        2 
   3   chr3_99450019     AOna    T    A        0      0        2 
   3   chr3_99450019     ASom    T    A        0      0        2 
   3   chr3_99450019     HCab    T    A        0      0        2 
   3   chr3_99450019     HPrz    T    A        0      0        2 
   3   chr3_99450019     ZBoe    T    A        1      2        2 
   3   chr3_99450019     ZGre    T    A        0      0        2 
   3   chr3_99450019     ZHar    T    A        0      0        2 
   3   chr3_99450019   Sample    T    A        0      0        2 
   3   chr3_99450859     AAsi    G    C        0      0        2 
   3   chr3_99450859     AKia    G    C        0      0        2 
   3   chr3_99450859     AOna    G    C        0      0        2 
   3   chr3_99450859     ASom    G    C        0      0        2 
   3   chr3_99450859     HCab    G    C        0      0        2 
   3   chr3_99450859     HPrz    G    C        0      0        2 
   3   chr3_99450859     ZBoe    G    C        0      0        2 
   3   chr3_99450859     ZGre    G    C        1      2        2 
   3   chr3_99450859     ZHar    G    C        0      0        2 
   3   chr3_99450859   Sample    G    C        0      0        2 
   3   chr3_99452531     AAsi    A    T        0      0        2 
   3   chr3_99452531     AKia    A    T        0      0        2 
   3   chr3_99452531     AOna    A    T        0      0        2 
   3   chr3_99452531     ASom    A    T        0      0        2 
   3   chr3_99452531     HCab    A    T        0      0        2 
   3   chr3_99452531     HPrz    A    T      0.5      1        2 
   3   chr3_99452531     ZBoe    A    T        0      0        2 
   3   chr3_99452531     ZGre    A    T        0      0        2 
   3   chr3_99452531     ZHar    A    T        0      0        2 
   3   chr3_99452531   Sample    A    T        0      0        2 
   3   chr3_99456408     AAsi    A    C        0      0        2 
   3   chr3_99456408     AKia    A    C        0      0        2 
   3   chr3_99456408     AOna    A    C        0      0        2 
   3   chr3_99456408     ASom    A    C        0      0        2 
   3   chr3_99456408     HCab    A    C        1      2        2 
   3   chr3_99456408     HPrz    A    C        1      2        2 
   3   chr3_99456408     ZBoe    A    C        0      0        2 
   3   chr3_99456408     ZGre    A    C        0      0        2 
   3   chr3_99456408     ZHar    A    C        0      0        2 
   3   chr3_99456408   Sample    A    C        0      0        2 
   3   chr3_99483892     AAsi    T    G        0      0        2 
   3   chr3_99483892     AKia    T    G        0      0        2 
   3   chr3_99483892     AOna    T    G        0      0        2 
   3   chr3_99483892     ASom    T    G        0      0        2 
   3   chr3_99483892     HCab    T    G        0      0        2 
   3   chr3_99483892     HPrz    T    G        0      0        2 
   3   chr3_99483892     ZBoe    T    G        0      0        2 
   3   chr3_99483892     ZGre    T    G        1      2        2 
   3   chr3_99483892     ZHar    T    G        0      0        2 
   3   chr3_99483892   Sample    T    G        0      0        2 
   3   chr3_99518061     AAsi    A    C        0      0        2 
   3   chr3_99518061     AKia    A    C      0.5      1        2 
   3   chr3_99518061     AOna    A    C        0      0        2 
   3   chr3_99518061     ASom    A    C        0      0        2 
   3   chr3_99518061     HCab    A    C        0      0        2 
   3   chr3_99518061     HPrz    A    C        0      0        2 
   3   chr3_99518061     ZBoe    A    C        0      0        2 
   3   chr3_99518061     ZGre    A    C        0      0        2 
   3   chr3_99518061     ZHar    A    C        0      0        2 
   3   chr3_99518061   Sample    A    C        0      0        2 
   3   chr3_99523116     AAsi    C    G        0      0        2 
   3   chr3_99523116     AKia    C    G        0      0        2 
   3   chr3_99523116     AOna    C    G        1      2        2 
   3   chr3_99523116     ASom    C    G        0      0        2 
   3   chr3_99523116     HCab    C    G        0      0        2 
   3   chr3_99523116     HPrz    C    G        0      0        2 
   3   chr3_99523116     ZBoe    C    G        0      0        2 
   3   chr3_99523116     ZGre    C    G        0      0        2 
   3   chr3_99523116     ZHar    C    G        0      0        2 
   3   chr3_99523116   Sample    C    G        0      0        2 
   3   chr3_99533056     AAsi    G    C        0      0        2 
   3   chr3_99533056     AKia    G    C        0      0        2 
   3   chr3_99533056     AOna    G    C        0      0        2 
   3   chr3_99533056     ASom    G    C        0      0        2 
   3   chr3_99533056     HCab    G    C        0      0        2 
   3   chr3_99533056     HPrz    G    C        0      0        2 
   3   chr3_99533056     ZBoe    G    C      0.5      1        2 
   3   chr3_99533056     ZGre    G    C        0      0        2 
   3   chr3_99533056     ZHar    G    C        0      0        2 
   3   chr3_99533056   Sample    G    C        0      0        2 
   3   chr3_99551801     AAsi    G    T        1      2        2 
   3   chr3_99551801     AKia    G    T        0      0        2 
   3   chr3_99551801     AOna    G    T        0      0        2 
   3   chr3_99551801     ASom    G    T      0.5      1        2 
   3   chr3_99551801     HCab    G    T        0      0        2 
   3   chr3_99551801     HPrz    G    T        0      0        2 
   3   chr3_99551801     ZBoe    G    T        0      0        2 
   3   chr3_99551801     ZGre    G    T        0      0        2 
   3   chr3_99551801     ZHar    G    T        0      0        2 
   3   chr3_99551801   Sample    G    T        1      2        2 
   3   chr3_99605348     AAsi    C    A        0      0        2 
   3   chr3_99605348     AKia    C    A        0      0        2 
   3   chr3_99605348     AOna    C    A        0      0        2 
   3   chr3_99605348     ASom    C    A        0      0        2 
   3   chr3_99605348     HCab    C    A        0      0        2 
   3   chr3_99605348     HPrz    C    A        0      0        2 
   3   chr3_99605348     ZBoe    C    A        0      0        2 
   3   chr3_99605348     ZGre    C    A        0      0        2 
   3   chr3_99605348     ZHar    C    A        1      2        2 
   3   chr3_99605348   Sample    C    A        0      0        2 
   3   chr3_99605438     AAsi    C    G        0      0        2 
   3   chr3_99605438     AKia    C    G        1      2        2 
   3   chr3_99605438     AOna    C    G        0      0        2 
   3   chr3_99605438     ASom    C    G        0      0        2 
   3   chr3_99605438     HCab    C    G        0      0        2 
   3   chr3_99605438     HPrz    C    G        0      0        2 
   3   chr3_99605438     ZBoe    C    G        0      0        2 
   3   chr3_99605438     ZGre    C    G        0      0        2 
   3   chr3_99605438     ZHar    C    G        0      0        2 
   3   chr3_99605438   Sample    C    G        0      0        2 
   3   chr3_99669316     AAsi    C    G        0      0        2 
   3   chr3_99669316     AKia    C    G        0      0        2 
   3   chr3_99669316     AOna    C    G        0      0        2 
   3   chr3_99669316     ASom    C    G        0      0        2 
   3   chr3_99669316     HCab    C    G        0      0        2 
   3   chr3_99669316     HPrz    C    G        0      0        2 
   3   chr3_99669316     ZBoe    C    G        0      0        2 
   3   chr3_99669316     ZGre    C    G        0      0        2 
   3   chr3_99669316     ZHar    C    G        1      2        2 
   3   chr3_99669316   Sample    C    G        0      0        2 
   3   chr3_99687507     AAsi    A    C        0      0        2 
   3   chr3_99687507     AKia    A    C        0      0        2 
   3   chr3_99687507     AOna    A    C        0      0        2 
   3   chr3_99687507     ASom    A    C        0      0        2 
   3   chr3_99687507     HCab    A    C      0.5      1        2 
   3   chr3_99687507     HPrz    A    C        0      0        2 
   3   chr3_99687507     ZBoe    A    C        0      0        2 
   3   chr3_99687507     ZGre    A    C        0      0        2 
   3   chr3_99687507     ZHar    A    C        0      0        2 
   3   chr3_99687507   Sample    A    C        0      0        2 
   3   chr3_99689479     AAsi    G    T        0      0        2 
   3   chr3_99689479     AKia    G    T        0      0        2 
   3   chr3_99689479     AOna    G    T        0      0        2 
   3   chr3_99689479     ASom    G    T        0      0        2 
   3   chr3_99689479     HCab    G    T        1      2        2 
   3   chr3_99689479     HPrz    G    T        1      2        2 
   3   chr3_99689479     ZBoe    G    T        0      0        2 
   3   chr3_99689479     ZGre    G    T        0      0        2 
   3   chr3_99689479     ZHar    G    T        0      0        2 
   3   chr3_99689479   Sample    G    T        0      0        2 
   3   chr3_99696747     AAsi    A    C        0      0        2 
   3   chr3_99696747     AKia    A    C        0      0        2 
   3   chr3_99696747     AOna    A    C        0      0        2 
   3   chr3_99696747     ASom    A    C      0.5      1        2 
   3   chr3_99696747     HCab    A    C        0      0        2 
   3   chr3_99696747     HPrz    A    C        0      0        2 
   3   chr3_99696747     ZBoe    A    C        0      0        2 
   3   chr3_99696747     ZGre    A    C        0      0        2 
   3   chr3_99696747     ZHar    A    C        0      0        2 
   3   chr3_99696747   Sample    A    C        0      0        2 
   3   chr3_99701776     AAsi    A    C        0      0        2 
   3   chr3_99701776     AKia    A    C        0      0        2 
   3   chr3_99701776     AOna    A    C        0      0        2 
   3   chr3_99701776     ASom    A    C        0      0        2 
   3   chr3_99701776     HCab    A    C        1      2        2 
   3   chr3_99701776     HPrz    A    C        1      2        2 
   3   chr3_99701776     ZBoe    A    C        0      0        2 
   3   chr3_99701776     ZGre    A    C        0      0        2 
   3   chr3_99701776     ZHar    A    C        0      0        2 
   3   chr3_99701776   Sample    A    C        0      0        2 
   3   chr3_99748313     AAsi    T    G        0      0        2 
   3   chr3_99748313     AKia    T    G        0      0        2 
   3   chr3_99748313     AOna    T    G        0      0        2 
   3   chr3_99748313     ASom    T    G        0      0        2 
   3   chr3_99748313     HCab    T    G        1      2        2 
   3   chr3_99748313     HPrz    T    G        1      2        2 
   3   chr3_99748313     ZBoe    T    G        0      0        2 
   3   chr3_99748313     ZGre    T    G        0      0        2 
   3   chr3_99748313     ZHar    T    G        0      0        2 
   3   chr3_99748313   Sample    T    G        0      0        2 
   3   chr3_99757285     AAsi    G    T        0      0        2 
   3   chr3_99757285     AKia    G    T        0      0        2 
   3   chr3_99757285     AOna    G    T        0      0        2 
   3   chr3_99757285     ASom    G    T        0      0        2 
   3   chr3_99757285     HCab    G    T        0      0        2 
   3   chr3_99757285     HPrz    G    T      0.5      1        2 
   3   chr3_99757285     ZBoe    G    T        0      0        2 
   3   chr3_99757285     ZGre    G    T        0      0        2 
   3   chr3_99757285     ZHar    G    T        0      0        2 
   3   chr3_99757285   Sample    G    T        0      0        2 
   3   chr3_99778010     AAsi    A    T        0      0        2 
   3   chr3_99778010     AKia    A    T        0      0        2 
   3   chr3_99778010     AOna    A    T        0      0        2 
   3   chr3_99778010     ASom    A    T      0.5      1        2 
   3   chr3_99778010     HCab    A    T        0      0        2 
   3   chr3_99778010     HPrz    A    T        0      0        2 
   3   chr3_99778010     ZBoe    A    T        0      0        2 
   3   chr3_99778010     ZGre    A    T        0      0        2 
   3   chr3_99778010     ZHar    A    T        0      0        2 
   3   chr3_99778010   Sample    A    T        0      0        2 
   3   chr3_99785284     AAsi    T    G        0      0        2 
   3   chr3_99785284     AKia    T    G        0      0        2 
   3   chr3_99785284     AOna    T    G        0      0        2 
   3   chr3_99785284     ASom    T    G        0      0        2 
   3   chr3_99785284     HCab    T    G        1      2        2 
   3   chr3_99785284     HPrz    T    G        1      2        2 
   3   chr3_99785284     ZBoe    T    G        0      0        2 
   3   chr3_99785284     ZGre    T    G        0      0        2 
   3   chr3_99785284     ZHar    T    G        0      0        2 
   3   chr3_99785284   Sample    T    G        0      0        2 
   3   chr3_99786214     AAsi    T    G        0      0        2 
   3   chr3_99786214     AKia    T    G      0.5      1        2 
   3   chr3_99786214     AOna    T    G        1      2        2 
   3   chr3_99786214     ASom    T    G        0      0        2 
   3   chr3_99786214     HCab    T    G        0      0        2 
   3   chr3_99786214     HPrz    T    G        0      0        2 
   3   chr3_99786214     ZBoe    T    G        0      0        2 
   3   chr3_99786214     ZGre    T    G        0      0        2 
   3   chr3_99786214     ZHar    T    G        0      0        2 
   3   chr3_99786214   Sample    T    G        0      0        2 
   3   chr3_99793927     AAsi    G    C        0      0        2 
   3   chr3_99793927     AKia    G    C        0      0        2 
   3   chr3_99793927     AOna    G    C        0      0        2 
   3   chr3_99793927     ASom    G    C        0      0        2 
   3   chr3_99793927     HCab    G    C        0      0        2 
   3   chr3_99793927     HPrz    G    C        0      0        2 
   3   chr3_99793927     ZBoe    G    C        1      2        2 
   3   chr3_99793927     ZGre    G    C        0      0        2 
   3   chr3_99793927     ZHar    G    C        0      0        2 
   3   chr3_99793927   Sample    G    C        0      0        2 
   3   chr3_99819460     AAsi    G    C        0      0        2 
   3   chr3_99819460     AKia    G    C        0      0        2 
   3   chr3_99819460     AOna    G    C        0      0        2 
   3   chr3_99819460     ASom    G    C        0      0        2 
   3   chr3_99819460     HCab    G    C        0      0        2 
   3   chr3_99819460     HPrz    G    C        0      0        2 
   3   chr3_99819460     ZBoe    G    C      0.5      1        2 
   3   chr3_99819460     ZGre    G    C        0      0        2 
   3   chr3_99819460     ZHar    G    C        0      0        2 
   3   chr3_99819460   Sample    G    C        0      0        2 
   3   chr3_99838317     AAsi    T    G        0      0        2 
   3   chr3_99838317     AKia    T    G        0      0        2 
   3   chr3_99838317     AOna    T    G        0      0        2 
   3   chr3_99838317     ASom    T    G        0      0        2 
   3   chr3_99838317     HCab    T    G        0      0        2 
   3   chr3_99838317     HPrz    T    G        0      0        2 
   3   chr3_99838317     ZBoe    T    G        0      0        2 
   3   chr3_99838317     ZGre    T    G        1      2        2 
   3   chr3_99838317     ZHar    T    G        0      0        2 
   3   chr3_99838317   Sample    T    G        0      0        2 
   3   chr3_99857688     AAsi    A    C        0      0        2 
   3   chr3_99857688     AKia    A    C        0      0        2 
   3   chr3_99857688     AOna    A    C        0      0        2 
   3   chr3_99857688     ASom    A    C      0.5      1        2 
   3   chr3_99857688     HCab    A    C        0      0        2 
   3   chr3_99857688     HPrz    A    C        0      0        2 
   3   chr3_99857688     ZBoe    A    C        0      0        2 
   3   chr3_99857688     ZGre    A    C        0      0        2 
   3   chr3_99857688     ZHar    A    C        0      0        2 
   3   chr3_99857688   Sample    A    C        0      0        2 
   3   chr3_99859202     AAsi    T    G        0      0        2 
   3   chr3_99859202     AKia    T    G        0      0        2 
   3   chr3_99859202     AOna    T    G        0      0        2 
   3   chr3_99859202     ASom    T    G        0      0        2 
   3   chr3_99859202     HCab    T    G        0      0        2 
   3   chr3_99859202     HPrz    T    G        0      0        2 
   3   chr3_99859202     ZBoe    T    G        0      0        2 
   3   chr3_99859202     ZGre    T    G        1      2        2 
   3   chr3_99859202     ZHar    T    G        0      0        2 
   3   chr3_99859202   Sample    T    G        0      0        2 
   3   chr3_99859919     AAsi    G    C        0      0        2 
   3   chr3_99859919     AKia    G    C        0      0        2 
   3   chr3_99859919     AOna    G    C        0      0        2 
   3   chr3_99859919     ASom    G    C        0      0        2 
   3   chr3_99859919     HCab    G    C        1      2        2 
   3   chr3_99859919     HPrz    G    C        1      2        2 
   3   chr3_99859919     ZBoe    G    C        0      0        2 
   3   chr3_99859919     ZGre    G    C        0      0        2 
   3   chr3_99859919     ZHar    G    C        0      0        2 
   3   chr3_99859919   Sample    G    C        0      0        2 
   3   chr3_99863650     AAsi    C    A        0      0        2 
   3   chr3_99863650     AKia    C    A        1      2        2 
   3   chr3_99863650     AOna    C    A        0      0        2 
   3   chr3_99863650     ASom    C    A        0      0        2 
   3   chr3_99863650     HCab    C    A        0      0        2 
   3   chr3_99863650     HPrz    C    A        0      0        2 
   3   chr3_99863650     ZBoe    C    A        0      0        2 
   3   chr3_99863650     ZGre    C    A        0      0        2 
   3   chr3_99863650     ZHar    C    A        0      0        2 
   3   chr3_99863650   Sample    C    A        0      0        2 
   3   chr3_99866046     AAsi    C    A        0      0        2 
   3   chr3_99866046     AKia    C    A        0      0        2 
   3   chr3_99866046     AOna    C    A        0      0        2 
   3   chr3_99866046     ASom    C    A        0      0        2 
   3   chr3_99866046     HCab    C    A        0      0        2 
   3   chr3_99866046     HPrz    C    A        0      0        2 
   3   chr3_99866046     ZBoe    C    A        0      0        2 
   3   chr3_99866046     ZGre    C    A        1      2        2 
   3   chr3_99866046     ZHar    C    A        0      0        2 
   3   chr3_99866046   Sample    C    A        0      0        2 
   3   chr3_99888712     AAsi    A    C        0      0        2 
   3   chr3_99888712     AKia    A    C        0      0        2 
   3   chr3_99888712     AOna    A    C        0      0        2 
   3   chr3_99888712     ASom    A    C        0      0        2 
   3   chr3_99888712     HCab    A    C        1      2        2 
   3   chr3_99888712     HPrz    A    C        1      2        2 
   3   chr3_99888712     ZBoe    A    C        0      0        2 
   3   chr3_99888712     ZGre    A    C        0      0        2 
   3   chr3_99888712     ZHar    A    C        0      0        2 
   3   chr3_99888712   Sample    A    C        0      0        2 
   3   chr3_99896988     AAsi    G    T        0      0        2 
   3   chr3_99896988     AKia    G    T        1      2        2 
   3   chr3_99896988     AOna    G    T        1      2        2 
   3   chr3_99896988     ASom    G    T        0      0        2 
   3   chr3_99896988     HCab    G    T        0      0        2 
   3   chr3_99896988     HPrz    G    T        0      0        2 
   3   chr3_99896988     ZBoe    G    T        0      0        2 
   3   chr3_99896988     ZGre    G    T        0      0        2 
   3   chr3_99896988     ZHar    G    T        0      0        2 
   3   chr3_99896988   Sample    G    T        0      0        2 
   3   chr3_99906839     AAsi    G    C        0      0        2 
   3   chr3_99906839     AKia    G    C      0.5      1        2 
   3   chr3_99906839     AOna    G    C        0      0        2 
   3   chr3_99906839     ASom    G    C        0      0        2 
   3   chr3_99906839     HCab    G    C        0      0        2 
   3   chr3_99906839     HPrz    G    C        0      0        2 
   3   chr3_99906839     ZBoe    G    C        0      0        2 
   3   chr3_99906839     ZGre    G    C        0      0        2 
   3   chr3_99906839     ZHar    G    C        0      0        2 
   3   chr3_99906839   Sample    G    C        0      0        2 
   3   chr3_99930527     AAsi    G    C        0      0        2 
   3   chr3_99930527     AKia    G    C        0      0        2 
   3   chr3_99930527     AOna    G    C        0      0        2 
   3   chr3_99930527     ASom    G    C        0      0        2 
   3   chr3_99930527     HCab    G    C        1      2        2 
   3   chr3_99930527     HPrz    G    C        1      2        2 
   3   chr3_99930527     ZBoe    G    C        0      0        2 
   3   chr3_99930527     ZGre    G    C        0      0        2 
   3   chr3_99930527     ZHar    G    C        0      0        2 
   3   chr3_99930527   Sample    G    C        0      0        2 
   3   chr3_99936829     AAsi    A    T        0      0        2 
   3   chr3_99936829     AKia    A    T        0      0        2 
   3   chr3_99936829     AOna    A    T        0      0        2 
   3   chr3_99936829     ASom    A    T        0      0        2 
   3   chr3_99936829     HCab    A    T        0      0        2 
   3   chr3_99936829     HPrz    A    T        1      2        2 
   3   chr3_99936829     ZBoe    A    T        0      0        2 
   3   chr3_99936829     ZGre    A    T        0      0        2 
   3   chr3_99936829     ZHar    A    T        0      0        2 
   3   chr3_99936829   Sample    A    T        0      0        2 
   3   chr3_99940814     AAsi    G    C        0      0        2 
   3   chr3_99940814     AKia    G    C      0.5      1        2 
   3   chr3_99940814     AOna    G    C        0      0        2 
   3   chr3_99940814     ASom    G    C        0      0        2 
   3   chr3_99940814     HCab    G    C        0      0        2 
   3   chr3_99940814     HPrz    G    C        0      0        2 
   3   chr3_99940814     ZBoe    G    C        0      0        2 
   3   chr3_99940814     ZGre    G    C        0      0        2 
   3   chr3_99940814     ZHar    G    C        0      0        2 
   3   chr3_99940814   Sample    G    C        0      0        2 
   3   chr3_99975502     AAsi    C    G        0      0        2 
   3   chr3_99975502     AKia    C    G        0      0        2 
   3   chr3_99975502     AOna    C    G        1      2        2 
   3   chr3_99975502     ASom    C    G        0      0        2 
   3   chr3_99975502     HCab    C    G        0      0        2 
   3   chr3_99975502     HPrz    C    G        0      0        2 
   3   chr3_99975502     ZBoe    C    G        0      0        2 
   3   chr3_99975502     ZGre    C    G        0      0        2 
   3   chr3_99975502     ZHar    C    G        0      0        2 
   3   chr3_99975502   Sample    C    G        0      0        2 
   3   chr3_99980254     AAsi    T    G        0      0        2 
   3   chr3_99980254     AKia    T    G        0      0        2 
   3   chr3_99980254     AOna    T    G        0      0        2 
   3   chr3_99980254     ASom    T    G        0      0        2 
   3   chr3_99980254     HCab    T    G        0      0        2 
   3   chr3_99980254     HPrz    T    G        0      0        2 
   3   chr3_99980254     ZBoe    T    G        0      0        2 
   3   chr3_99980254     ZGre    T    G        0      0        2 
   3   chr3_99980254     ZHar    T    G      0.5      1        2 
   3   chr3_99980254   Sample    T    G        0      0        2 
   3   chr3_99983740     AAsi    A    C        1      2        2 
   3   chr3_99983740     AKia    A    C        0      0        2 
   3   chr3_99983740     AOna    A    C        0      0        2 
   3   chr3_99983740     ASom    A    C        1      2        2 
   3   chr3_99983740     HCab    A    C        0      0        2 
   3   chr3_99983740     HPrz    A    C        0      0        2 
   3   chr3_99983740     ZBoe    A    C        0      0        2 
   3   chr3_99983740     ZGre    A    C        0      0        2 
   3   chr3_99983740     ZHar    A    C        0      0        2 
   3   chr3_99983740   Sample    A    C        1      2        2 
   3   chr3_99996326     AAsi    G    C        0      0        2 
   3   chr3_99996326     AKia    G    C        0      0        2 
   3   chr3_99996326     AOna    G    C        0      0        2 
   3   chr3_99996326     ASom    G    C        0      0        2 
   3   chr3_99996326     HCab    G    C        1      2        2 
   3   chr3_99996326     HPrz    G    C        1      2        2 
   3   chr3_99996326     ZBoe    G    C        0      0        2 
   3   chr3_99996326     ZGre    G    C        0      0        2 
   3   chr3_99996326     ZHar    G    C        0      0        2 
   3   chr3_99996326   Sample    G    C        0      0        2 
   3   chr3_99997288     AAsi    G    C        0      0        2 
   3   chr3_99997288     AKia    G    C      0.5      1        2 
   3   chr3_99997288     AOna    G    C        0      0        2 
   3   chr3_99997288     ASom    G    C        0      0        2 
   3   chr3_99997288     HCab    G    C        0      0        2 
   3   chr3_99997288     HPrz    G    C        0      0        2 
   3   chr3_99997288     ZBoe    G    C        0      0        2 
   3   chr3_99997288     ZGre    G    C        0      0        2 
   3   chr3_99997288     ZHar    G    C        0      0        2 
   3   chr3_99997288   Sample    G    C        0      0        2 
   3  chr3_100004610     AAsi    A    C        0      0        2 
   3  chr3_100004610     AKia    A    C        0      0        2 
   3  chr3_100004610     AOna    A    C        0      0        2 
   3  chr3_100004610     ASom    A    C        0      0        2 
   3  chr3_100004610     HCab    A    C        0      0        2 
   3  chr3_100004610     HPrz    A    C        0      0        2 
   3  chr3_100004610     ZBoe    A    C        0      0        2 
   3  chr3_100004610     ZGre    A    C        1      2        2 
   3  chr3_100004610     ZHar    A    C        0      0        2 
   3  chr3_100004610   Sample    A    C        0      0        2 
   3  chr3_100046089     AAsi    G    T        0      0        2 
   3  chr3_100046089     AKia    G    T        0      0        2 
   3  chr3_100046089     AOna    G    T        0      0        2 
   3  chr3_100046089     ASom    G    T        0      0        2 
   3  chr3_100046089     HCab    G    T        1      2        2 
   3  chr3_100046089     HPrz    G    T        1      2        2 
   3  chr3_100046089     ZBoe    G    T        0      0        2 
   3  chr3_100046089     ZGre    G    T        0      0        2 
   3  chr3_100046089     ZHar    G    T        0      0        2 
   3  chr3_100046089   Sample    G    T        0      0        2 
   3  chr3_100057835     AAsi    G    T        0      0        2 
   3  chr3_100057835     AKia    G    T      0.5      1        2 
   3  chr3_100057835     AOna    G    T        1      2        2 
   3  chr3_100057835     ASom    G    T        0      0        2 
   3  chr3_100057835     HCab    G    T        0      0        2 
   3  chr3_100057835     HPrz    G    T        0      0        2 
   3  chr3_100057835     ZBoe    G    T        0      0        2 
   3  chr3_100057835     ZGre    G    T        0      0        2 
   3  chr3_100057835     ZHar    G    T        0      0        2 
   3  chr3_100057835   Sample    G    T        0      0        2 
   3  chr3_100092447     AAsi    G    C        0      0        2 
   3  chr3_100092447     AKia    G    C        0      0        2 
   3  chr3_100092447     AOna    G    C        0      0        2 
   3  chr3_100092447     ASom    G    C        0      0        2 
   3  chr3_100092447     HCab    G    C        0      0        2 
   3  chr3_100092447     HPrz    G    C        0      0        2 
   3  chr3_100092447     ZBoe    G    C        0      0        2 
   3  chr3_100092447     ZGre    G    C        0      0        2 
   3  chr3_100092447     ZHar    G    C        1      2        2 
   3  chr3_100092447   Sample    G    C        0      0        2 
   3  chr3_100092757     AAsi    G    T        0      0        2 
   3  chr3_100092757     AKia    G    T        0      0        2 
   3  chr3_100092757     AOna    G    T        0      0        2 
   3  chr3_100092757     ASom    G    T        0      0        2 
   3  chr3_100092757     HCab    G    T        1      2        2 
   3  chr3_100092757     HPrz    G    T        1      2        2 
   3  chr3_100092757     ZBoe    G    T        0      0        2 
   3  chr3_100092757     ZGre    G    T        0      0        2 
   3  chr3_100092757     ZHar    G    T        0      0        2 
   3  chr3_100092757   Sample    G    T        0      0        2 
   3  chr3_100102485     AAsi    G    C        0      0        2 
   3  chr3_100102485     AKia    G    C        0      0        2 
   3  chr3_100102485     AOna    G    C        0      0        2 
   3  chr3_100102485     ASom    G    C        0      0        2 
   3  chr3_100102485     HCab    G    C        1      2        2 
   3  chr3_100102485     HPrz    G    C        1      2        2 
   3  chr3_100102485     ZBoe    G    C        0      0        2 
   3  chr3_100102485     ZGre    G    C        0      0        2 
   3  chr3_100102485     ZHar    G    C        0      0        2 
   3  chr3_100102485   Sample    G    C        0      0        2 
   3  chr3_100142518     AAsi    C    G        0      0        2 
   3  chr3_100142518     AKia    C    G        0      0        2 
   3  chr3_100142518     AOna    C    G        0      0        2 
   3  chr3_100142518     ASom    C    G        0      0        2 
   3  chr3_100142518     HCab    C    G        0      0        2 
   3  chr3_100142518     HPrz    C    G        0      0        2 
   3  chr3_100142518     ZBoe    C    G        0      0        2 
   3  chr3_100142518     ZGre    C    G        1      2        2 
   3  chr3_100142518     ZHar    C    G        0      0        2 
   3  chr3_100142518   Sample    C    G        0      0        2 
   3  chr3_100179258     AAsi    C    A        0      0        2 
   3  chr3_100179258     AKia    C    A        0      0        2 
   3  chr3_100179258     AOna    C    A        0      0        2 
   3  chr3_100179258     ASom    C    A        0      0        2 
   3  chr3_100179258     HCab    C    A        0      0        2 
   3  chr3_100179258     HPrz    C    A        0      0        2 
   3  chr3_100179258     ZBoe    C    A        0      0        2 
   3  chr3_100179258     ZGre    C    A        0      0        2 
   3  chr3_100179258     ZHar    C    A        1      2        2 
   3  chr3_100179258   Sample    C    A        0      0        2 
   3  chr3_100187164     AAsi    G    T      0.5      1        2 
   3  chr3_100187164     AKia    G    T        0      0        2 
   3  chr3_100187164     AOna    G    T        0      0        2 
   3  chr3_100187164     ASom    G    T        0      0        2 
   3  chr3_100187164     HCab    G    T        0      0        2 
   3  chr3_100187164     HPrz    G    T        0      0        2 
   3  chr3_100187164     ZBoe    G    T        0      0        2 
   3  chr3_100187164     ZGre    G    T        0      0        2 
   3  chr3_100187164     ZHar    G    T        0      0        2 
   3  chr3_100187164   Sample    G    T        0      0        2 
   3  chr3_100221734     AAsi    A    T        0      0        2 
   3  chr3_100221734     AKia    A    T        0      0        2 
   3  chr3_100221734     AOna    A    T        1      2        2 
   3  chr3_100221734     ASom    A    T        0      0        2 
   3  chr3_100221734     HCab    A    T        0      0        2 
   3  chr3_100221734     HPrz    A    T        0      0        2 
   3  chr3_100221734     ZBoe    A    T        0      0        2 
   3  chr3_100221734     ZGre    A    T        0      0        2 
   3  chr3_100221734     ZHar    A    T        0      0        2 
   3  chr3_100221734   Sample    A    T        0      0        2 
   3  chr3_100223510     AAsi    A    T      0.5      1        2 
   3  chr3_100223510     AKia    A    T        0      0        2 
   3  chr3_100223510     AOna    A    T        0      0        2 
   3  chr3_100223510     ASom    A    T        1      2        2 
   3  chr3_100223510     HCab    A    T        0      0        2 
   3  chr3_100223510     HPrz    A    T        0      0        2 
   3  chr3_100223510     ZBoe    A    T        0      0        2 
   3  chr3_100223510     ZGre    A    T        0      0        2 
   3  chr3_100223510     ZHar    A    T        0      0        2 
   3  chr3_100223510   Sample    A    T        1      2        2 
   3  chr3_100245592     AAsi    G    C        0      0        2 
   3  chr3_100245592     AKia    G    C        0      0        2 
   3  chr3_100245592     AOna    G    C        1      2        2 
   3  chr3_100245592     ASom    G    C        0      0        2 
   3  chr3_100245592     HCab    G    C        0      0        2 
   3  chr3_100245592     HPrz    G    C        0      0        2 
   3  chr3_100245592     ZBoe    G    C        1      2        2 
   3  chr3_100245592     ZGre    G    C        1      2        2 
   3  chr3_100245592     ZHar    G    C        1      2        2 
   3  chr3_100245592   Sample    G    C        0      0        2 
   3  chr3_100267387     AAsi    C    G        0      0        2 
   3  chr3_100267387     AKia    C    G        0      0        2 
   3  chr3_100267387     AOna    C    G        0      0        2 
   3  chr3_100267387     ASom    C    G        0      0        2 
   3  chr3_100267387     HCab    C    G        0      0        2 
   3  chr3_100267387     HPrz    C    G        0      0        2 
   3  chr3_100267387     ZBoe    C    G        0      0        2 
   3  chr3_100267387     ZGre    C    G        0      0        2 
   3  chr3_100267387     ZHar    C    G        1      2        2 
   3  chr3_100267387   Sample    C    G        0      0        2 
   3  chr3_100275045     AAsi    G    C      0.5      1        2 
   3  chr3_100275045     AKia    G    C        0      0        2 
   3  chr3_100275045     AOna    G    C        0      0        2 
   3  chr3_100275045     ASom    G    C      0.5      1        2 
   3  chr3_100275045     HCab    G    C        0      0        2 
   3  chr3_100275045     HPrz    G    C        0      0        2 
   3  chr3_100275045     ZBoe    G    C        0      0        2 
   3  chr3_100275045     ZGre    G    C        0      0        2 
   3  chr3_100275045     ZHar    G    C        0      0        2 
   3  chr3_100275045   Sample    G    C        0      0        2 
   3  chr3_100275721     AAsi    C    A      0.5      1        2 
   3  chr3_100275721     AKia    C    A        0      0        2 
   3  chr3_100275721     AOna    C    A        0      0        2 
   3  chr3_100275721     ASom    C    A        0      0        2 
   3  chr3_100275721     HCab    C    A        0      0        2 
   3  chr3_100275721     HPrz    C    A        0      0        2 
   3  chr3_100275721     ZBoe    C    A        0      0        2 
   3  chr3_100275721     ZGre    C    A        0      0        2 
   3  chr3_100275721     ZHar    C    A        0      0        2 
   3  chr3_100275721   Sample    C    A        0      0        2 
   3  chr3_100280654     AAsi    C    A        0      0        2 
   3  chr3_100280654     AKia    C    A        0      0        2 
   3  chr3_100280654     AOna    C    A        0      0        2 
   3  chr3_100280654     ASom    C    A        0      0        2 
   3  chr3_100280654     HCab    C    A        0      0        2 
   3  chr3_100280654     HPrz    C    A        0      0        2 
   3  chr3_100280654     ZBoe    C    A        1      2        2 
   3  chr3_100280654     ZGre    C    A        0      0        2 
   3  chr3_100280654     ZHar    C    A        0      0        2 
   3  chr3_100280654   Sample    C    A        0      0        2 
   3  chr3_100293973     AAsi    C    G        1      2        2 
   3  chr3_100293973     AKia    C    G        0      0        2 
   3  chr3_100293973     AOna    C    G        0      0        2 
   3  chr3_100293973     ASom    C    G        1      2        2 
   3  chr3_100293973     HCab    C    G        0      0        2 
   3  chr3_100293973     HPrz    C    G        0      0        2 
   3  chr3_100293973     ZBoe    C    G        0      0        2 
   3  chr3_100293973     ZGre    C    G        0      0        2 
   3  chr3_100293973     ZHar    C    G        0      0        2 
   3  chr3_100293973   Sample    C    G        1      2        2 
   3  chr3_100312110     AAsi    C    G      0.5      1        2 
   3  chr3_100312110     AKia    C    G        0      0        2 
   3  chr3_100312110     AOna    C    G        0      0        2 
   3  chr3_100312110     ASom    C    G      0.5      1        2 
   3  chr3_100312110     HCab    C    G        0      0        2 
   3  chr3_100312110     HPrz    C    G        0      0        2 
   3  chr3_100312110     ZBoe    C    G        0      0        2 
   3  chr3_100312110     ZGre    C    G        0      0        2 
   3  chr3_100312110     ZHar    C    G        0      0        2 
   3  chr3_100312110   Sample    C    G        0      0        2 
   3  chr3_100333313     AAsi    C    G        0      0        2 
   3  chr3_100333313     AKia    C    G        0      0        2 
   3  chr3_100333313     AOna    C    G        0      0        2 
   3  chr3_100333313     ASom    C    G        0      0        2 
   3  chr3_100333313     HCab    C    G        0      0        2 
   3  chr3_100333313     HPrz    C    G      0.5      1        2 
   3  chr3_100333313     ZBoe    C    G        0      0        2 
   3  chr3_100333313     ZGre    C    G        0      0        2 
   3  chr3_100333313     ZHar    C    G        0      0        2 
   3  chr3_100333313   Sample    C    G        0      0        2 
   3  chr3_100336084     AAsi    G    T        0      0        2 
   3  chr3_100336084     AKia    G    T        0      0        2 
   3  chr3_100336084     AOna    G    T        0      0        2 
   3  chr3_100336084     ASom    G    T        0      0        2 
   3  chr3_100336084     HCab    G    T        0      0        2 
   3  chr3_100336084     HPrz    G    T        0      0        2 
   3  chr3_100336084     ZBoe    G    T      0.5      1        2 
   3  chr3_100336084     ZGre    G    T        0      0        2 
   3  chr3_100336084     ZHar    G    T        0      0        2 
   3  chr3_100336084   Sample    G    T        0      0        2 
   3  chr3_100344612     AAsi    C    G        0      0        2 
   3  chr3_100344612     AKia    C    G        0      0        2 
   3  chr3_100344612     AOna    C    G        0      0        2 
   3  chr3_100344612     ASom    C    G        0      0        2 
   3  chr3_100344612     HCab    C    G        0      0        2 
   3  chr3_100344612     HPrz    C    G        0      0        2 
   3  chr3_100344612     ZBoe    C    G      0.5      1        2 
   3  chr3_100344612     ZGre    C    G        0      0        2 
   3  chr3_100344612     ZHar    C    G        0      0        2 
   3  chr3_100344612   Sample    C    G        0      0        2 
   3  chr3_100358308     AAsi    G    T        0      0        2 
   3  chr3_100358308     AKia    G    T        0      0        2 
   3  chr3_100358308     AOna    G    T        0      0        2 
   3  chr3_100358308     ASom    G    T        0      0        2 
   3  chr3_100358308     HCab    G    T        1      2        2 
   3  chr3_100358308     HPrz    G    T        1      2        2 
   3  chr3_100358308     ZBoe    G    T        0      0        2 
   3  chr3_100358308     ZGre    G    T        0      0        2 
   3  chr3_100358308     ZHar    G    T        0      0        2 
   3  chr3_100358308   Sample    G    T        0      0        2 
   3  chr3_100388086     AAsi    C    A        0      0        2 
   3  chr3_100388086     AKia    C    A        0      0        2 
   3  chr3_100388086     AOna    C    A        0      0        2 
   3  chr3_100388086     ASom    C    A        0      0        2 
   3  chr3_100388086     HCab    C    A        0      0        2 
   3  chr3_100388086     HPrz    C    A        0      0        2 
   3  chr3_100388086     ZBoe    C    A        0      0        2 
   3  chr3_100388086     ZGre    C    A        0      0        2 
   3  chr3_100388086     ZHar    C    A        1      2        2 
   3  chr3_100388086   Sample    C    A        0      0        2 
   3  chr3_100395326     AAsi    A    C        0      0        2 
   3  chr3_100395326     AKia    A    C        0      0        2 
   3  chr3_100395326     AOna    A    C        0      0        2 
   3  chr3_100395326     ASom    A    C        0      0        2 
   3  chr3_100395326     HCab    A    C        1      2        2 
   3  chr3_100395326     HPrz    A    C        1      2        2 
   3  chr3_100395326     ZBoe    A    C        0      0        2 
   3  chr3_100395326     ZGre    A    C        0      0        2 
   3  chr3_100395326     ZHar    A    C        0      0        2 
   3  chr3_100395326   Sample    A    C        0      0        2 
   3  chr3_100403068     AAsi    C    A        1      2        2 
   3  chr3_100403068     AKia    C    A        0      0        2 
   3  chr3_100403068     AOna    C    A        0      0        2 
   3  chr3_100403068     ASom    C    A        1      2        2 
   3  chr3_100403068     HCab    C    A        0      0        2 
   3  chr3_100403068     HPrz    C    A        0      0        2 
   3  chr3_100403068     ZBoe    C    A        0      0        2 
   3  chr3_100403068     ZGre    C    A        0      0        2 
   3  chr3_100403068     ZHar    C    A        0      0        2 
   3  chr3_100403068   Sample    C    A        1      2        2 
   3  chr3_100422833     AAsi    C    A        1      2        2 
   3  chr3_100422833     AKia    C    A        0      0        2 
   3  chr3_100422833     AOna    C    A        0      0        2 
   3  chr3_100422833     ASom    C    A        1      2        2 
   3  chr3_100422833     HCab    C    A        0      0        2 
   3  chr3_100422833     HPrz    C    A        0      0        2 
   3  chr3_100422833     ZBoe    C    A        0      0        2 
   3  chr3_100422833     ZGre    C    A        0      0        2 
   3  chr3_100422833     ZHar    C    A        0      0        2 
   3  chr3_100422833   Sample    C    A        1      2        2 
   3  chr3_100423649     AAsi    T    G        0      0        2 
   3  chr3_100423649     AKia    T    G        0      0        2 
   3  chr3_100423649     AOna    T    G        0      0        2 
   3  chr3_100423649     ASom    T    G        1      2        2 
   3  chr3_100423649     HCab    T    G        0      0        2 
   3  chr3_100423649     HPrz    T    G        0      0        2 
   3  chr3_100423649     ZBoe    T    G        0      0        2 
   3  chr3_100423649     ZGre    T    G        0      0        2 
   3  chr3_100423649     ZHar    T    G        0      0        2 
   3  chr3_100423649   Sample    T    G        0      0        2 
   3  chr3_100440127     AAsi    G    C        0      0        2 
   3  chr3_100440127     AKia    G    C        0      0        2 
   3  chr3_100440127     AOna    G    C        0      0        2 
   3  chr3_100440127     ASom    G    C        0      0        2 
   3  chr3_100440127     HCab    G    C        0      0        2 
   3  chr3_100440127     HPrz    G    C        0      0        2 
   3  chr3_100440127     ZBoe    G    C        0      0        2 
   3  chr3_100440127     ZGre    G    C        1      2        2 
   3  chr3_100440127     ZHar    G    C        0      0        2 
   3  chr3_100440127   Sample    G    C        0      0        2 
   3  chr3_100457234     AAsi    C    A        0      0        2 
   3  chr3_100457234     AKia    C    A        1      2        2 
   3  chr3_100457234     AOna    C    A        0      0        2 
   3  chr3_100457234     ASom    C    A        0      0        2 
   3  chr3_100457234     HCab    C    A        0      0        2 
   3  chr3_100457234     HPrz    C    A        0      0        2 
   3  chr3_100457234     ZBoe    C    A        0      0        2 
   3  chr3_100457234     ZGre    C    A        0      0        2 
   3  chr3_100457234     ZHar    C    A        0      0        2 
   3  chr3_100457234   Sample    C    A        0      0        2 
   3  chr3_100465077     AAsi    A    T        0      0        2 
   3  chr3_100465077     AKia    A    T        0      0        2 
   3  chr3_100465077     AOna    A    T        1      2        2 
   3  chr3_100465077     ASom    A    T        0      0        2 
   3  chr3_100465077     HCab    A    T        0      0        2 
   3  chr3_100465077     HPrz    A    T        0      0        2 
   3  chr3_100465077     ZBoe    A    T        0      0        2 
   3  chr3_100465077     ZGre    A    T        0      0        2 
   3  chr3_100465077     ZHar    A    T        0      0        2 
   3  chr3_100465077   Sample    A    T        0      0        2 
   3  chr3_100465394     AAsi    A    C        0      0        2 
   3  chr3_100465394     AKia    A    C        1      2        2 
   3  chr3_100465394     AOna    A    C        0      0        2 
   3  chr3_100465394     ASom    A    C        0      0        2 
   3  chr3_100465394     HCab    A    C        0      0        2 
   3  chr3_100465394     HPrz    A    C        0      0        2 
   3  chr3_100465394     ZBoe    A    C        1      2        2 
   3  chr3_100465394     ZGre    A    C        1      2        2 
   3  chr3_100465394     ZHar    A    C        1      2        2 
   3  chr3_100465394   Sample    A    C        0      0        2 
   3  chr3_100468309     AAsi    C    G        0      0        2 
   3  chr3_100468309     AKia    C    G        1      2        2 
   3  chr3_100468309     AOna    C    G        0      0        2 
   3  chr3_100468309     ASom    C    G        0      0        2 
   3  chr3_100468309     HCab    C    G        0      0        2 
   3  chr3_100468309     HPrz    C    G        0      0        2 
   3  chr3_100468309     ZBoe    C    G        0      0        2 
   3  chr3_100468309     ZGre    C    G        0      0        2 
   3  chr3_100468309     ZHar    C    G        0      0        2 
   3  chr3_100468309   Sample    C    G        0      0        2 
   3  chr3_100472070     AAsi    A    T        0      0        2 
   3  chr3_100472070     AKia    A    T        0      0        2 
   3  chr3_100472070     AOna    A    T        0      0        2 
   3  chr3_100472070     ASom    A    T        0      0        2 
   3  chr3_100472070     HCab    A    T        1      2        2 
   3  chr3_100472070     HPrz    A    T        1      2        2 
   3  chr3_100472070     ZBoe    A    T        0      0        2 
   3  chr3_100472070     ZGre    A    T        0      0        2 
   3  chr3_100472070     ZHar    A    T        0      0        2 
   3  chr3_100472070   Sample    A    T        0      0        2 
   3  chr3_100479493     AAsi    T    G        0      0        2 
   3  chr3_100479493     AKia    T    G        0      0        2 
   3  chr3_100479493     AOna    T    G        0      0        2 
   3  chr3_100479493     ASom    T    G        1      2        2 
   3  chr3_100479493     HCab    T    G        0      0        2 
   3  chr3_100479493     HPrz    T    G        0      0        2 
   3  chr3_100479493     ZBoe    T    G        0      0        2 
   3  chr3_100479493     ZGre    T    G        0      0        2 
   3  chr3_100479493     ZHar    T    G        0      0        2 
   3  chr3_100479493   Sample    T    G        0      0        2 
   3  chr3_100492438     AAsi    G    C        0      0        2 
   3  chr3_100492438     AKia    G    C        0      0        2 
   3  chr3_100492438     AOna    G    C        0      0        2 
   3  chr3_100492438     ASom    G    C        0      0        2 
   3  chr3_100492438     HCab    G    C        0      0        2 
   3  chr3_100492438     HPrz    G    C        0      0        2 
   3  chr3_100492438     ZBoe    G    C      0.5      1        2 
   3  chr3_100492438     ZGre    G    C        0      0        2 
   3  chr3_100492438     ZHar    G    C        0      0        2 
   3  chr3_100492438   Sample    G    C        0      0        2 
   3  chr3_100512063     AAsi    G    T        0      0        2 
   3  chr3_100512063     AKia    G    T        0      0        2 
   3  chr3_100512063     AOna    G    T        0      0        2 
   3  chr3_100512063     ASom    G    T        0      0        2 
   3  chr3_100512063     HCab    G    T        1      2        2 
   3  chr3_100512063     HPrz    G    T        1      2        2 
   3  chr3_100512063     ZBoe    G    T        0      0        2 
   3  chr3_100512063     ZGre    G    T        0      0        2 
   3  chr3_100512063     ZHar    G    T        0      0        2 
   3  chr3_100512063   Sample    G    T        0      0        2 
   3  chr3_100513654     AAsi    C    G        0      0        2 
   3  chr3_100513654     AKia    C    G        1      2        2 
   3  chr3_100513654     AOna    C    G        1      2        2 
   3  chr3_100513654     ASom    C    G        0      0        2 
   3  chr3_100513654     HCab    C    G        0      0        2 
   3  chr3_100513654     HPrz    C    G        0      0        2 
   3  chr3_100513654     ZBoe    C    G        0      0        2 
   3  chr3_100513654     ZGre    C    G        0      0        2 
   3  chr3_100513654     ZHar    C    G        0      0        2 
   3  chr3_100513654   Sample    C    G        0      0        2 
   3  chr3_100530590     AAsi    C    G        0      0        2 
   3  chr3_100530590     AKia    C    G        0      0        2 
   3  chr3_100530590     AOna    C    G        0      0        2 
   3  chr3_100530590     ASom    C    G        0      0        2 
   3  chr3_100530590     HCab    C    G        0      0        2 
   3  chr3_100530590     HPrz    C    G        0      0        2 
   3  chr3_100530590     ZBoe    C    G        0      0        2 
   3  chr3_100530590     ZGre    C    G        1      2        2 
   3  chr3_100530590     ZHar    C    G        0      0        2 
   3  chr3_100530590   Sample    C    G        0      0        2 
   3  chr3_100533683     AAsi    C    A      0.5      1        2 
   3  chr3_100533683     AKia    C    A        0      0        2 
   3  chr3_100533683     AOna    C    A        0      0        2 
   3  chr3_100533683     ASom    C    A        0      0        2 
   3  chr3_100533683     HCab    C    A        0      0        2 
   3  chr3_100533683     HPrz    C    A        0      0        2 
   3  chr3_100533683     ZBoe    C    A        0      0        2 
   3  chr3_100533683     ZGre    C    A        0      0        2 
   3  chr3_100533683     ZHar    C    A        0      0        2 
   3  chr3_100533683   Sample    C    A        0      0        2 
   3  chr3_100535891     AAsi    T    A        0      0        2 
   3  chr3_100535891     AKia    T    A        0      0        2 
   3  chr3_100535891     AOna    T    A        0      0        2 
   3  chr3_100535891     ASom    T    A        0      0        2 
   3  chr3_100535891     HCab    T    A        0      0        2 
   3  chr3_100535891     HPrz    T    A      0.5      1        2 
   3  chr3_100535891     ZBoe    T    A        0      0        2 
   3  chr3_100535891     ZGre    T    A        0      0        2 
   3  chr3_100535891     ZHar    T    A        0      0        2 
   3  chr3_100535891   Sample    T    A        0      0        2 
   3  chr3_100550553     AAsi    T    A        0      0        2 
   3  chr3_100550553     AKia    T    A        0      0        2 
   3  chr3_100550553     AOna    T    A        0      0        2 
   3  chr3_100550553     ASom    T    A        0      0        2 
   3  chr3_100550553     HCab    T    A        1      2        2 
   3  chr3_100550553     HPrz    T    A        1      2        2 
   3  chr3_100550553     ZBoe    T    A        0      0        2 
   3  chr3_100550553     ZGre    T    A        0      0        2 
   3  chr3_100550553     ZHar    T    A        0      0        2 
   3  chr3_100550553   Sample    T    A        0      0        2 
   3  chr3_100561752     AAsi    A    C        0      0        2 
   3  chr3_100561752     AKia    A    C        0      0        2 
   3  chr3_100561752     AOna    A    C        0      0        2 
   3  chr3_100561752     ASom    A    C        0      0        2 
   3  chr3_100561752     HCab    A    C        1      2        2 
   3  chr3_100561752     HPrz    A    C        1      2        2 
   3  chr3_100561752     ZBoe    A    C        0      0        2 
   3  chr3_100561752     ZGre    A    C        0      0        2 
   3  chr3_100561752     ZHar    A    C        0      0        2 
   3  chr3_100561752   Sample    A    C        0      0        2 
   3  chr3_100580540     AAsi    C    A        0      0        2 
   3  chr3_100580540     AKia    C    A        0      0        2 
   3  chr3_100580540     AOna    C    A        0      0        2 
   3  chr3_100580540     ASom    C    A        0      0        2 
   3  chr3_100580540     HCab    C    A        0      0        2 
   3  chr3_100580540     HPrz    C    A        0      0        2 
   3  chr3_100580540     ZBoe    C    A      0.5      1        2 
   3  chr3_100580540     ZGre    C    A        0      0        2 
   3  chr3_100580540     ZHar    C    A        0      0        2 
   3  chr3_100580540   Sample    C    A        0      0        2 
   3  chr3_100584908     AAsi    A    C        0      0        2 
   3  chr3_100584908     AKia    A    C        0      0        2 
   3  chr3_100584908     AOna    A    C        0      0        2 
   3  chr3_100584908     ASom    A    C        0      0        2 
   3  chr3_100584908     HCab    A    C        1      2        2 
   3  chr3_100584908     HPrz    A    C        1      2        2 
   3  chr3_100584908     ZBoe    A    C        0      0        2 
   3  chr3_100584908     ZGre    A    C        0      0        2 
   3  chr3_100584908     ZHar    A    C        0      0        2 
   3  chr3_100584908   Sample    A    C        0      0        2 
   3  chr3_100605831     AAsi    T    G        0      0        2 
   3  chr3_100605831     AKia    T    G        1      2        2 
   3  chr3_100605831     AOna    T    G        0      0        2 
   3  chr3_100605831     ASom    T    G        0      0        2 
   3  chr3_100605831     HCab    T    G        0      0        2 
   3  chr3_100605831     HPrz    T    G        0      0        2 
   3  chr3_100605831     ZBoe    T    G        0      0        2 
   3  chr3_100605831     ZGre    T    G        0      0        2 
   3  chr3_100605831     ZHar    T    G        0      0        2 
   3  chr3_100605831   Sample    T    G        0      0        2 
   3  chr3_100606111     AAsi    A    C        0      0        2 
   3  chr3_100606111     AKia    A    C        0      0        2 
   3  chr3_100606111     AOna    A    C        0      0        2 
   3  chr3_100606111     ASom    A    C        0      0        2 
   3  chr3_100606111     HCab    A    C        1      2        2 
   3  chr3_100606111     HPrz    A    C        1      2        2 
   3  chr3_100606111     ZBoe    A    C        0      0        2 
   3  chr3_100606111     ZGre    A    C        0      0        2 
   3  chr3_100606111     ZHar    A    C        0      0        2 
   3  chr3_100606111   Sample    A    C        0      0        2 
   3  chr3_100614139     AAsi    C    G        0      0        2 
   3  chr3_100614139     AKia    C    G        1      2        2 
   3  chr3_100614139     AOna    C    G        0      0        2 
   3  chr3_100614139     ASom    C    G        0      0        2 
   3  chr3_100614139     HCab    C    G        0      0        2 
   3  chr3_100614139     HPrz    C    G        0      0        2 
   3  chr3_100614139     ZBoe    C    G        0      0        2 
   3  chr3_100614139     ZGre    C    G        0      0        2 
   3  chr3_100614139     ZHar    C    G        0      0        2 
   3  chr3_100614139   Sample    C    G        0      0        2 
   3  chr3_100618134     AAsi    C    G      0.5      1        2 
   3  chr3_100618134     AKia    C    G        0      0        2 
   3  chr3_100618134     AOna    C    G        0      0        2 
   3  chr3_100618134     ASom    C    G        0      0        2 
   3  chr3_100618134     HCab    C    G        0      0        2 
   3  chr3_100618134     HPrz    C    G        0      0        2 
   3  chr3_100618134     ZBoe    C    G        0      0        2 
   3  chr3_100618134     ZGre    C    G        0      0        2 
   3  chr3_100618134     ZHar    C    G        0      0        2 
   3  chr3_100618134   Sample    C    G        0      0        2 
   3  chr3_100623015     AAsi    G    T        0      0        2 
   3  chr3_100623015     AKia    G    T        0      0        2 
   3  chr3_100623015     AOna    G    T        0      0        2 
   3  chr3_100623015     ASom    G    T        0      0        2 
   3  chr3_100623015     HCab    G    T        1      2        2 
   3  chr3_100623015     HPrz    G    T        1      2        2 
   3  chr3_100623015     ZBoe    G    T        0      0        2 
   3  chr3_100623015     ZGre    G    T        0      0        2 
   3  chr3_100623015     ZHar    G    T        0      0        2 
   3  chr3_100623015   Sample    G    T        0      0        2 
   3  chr3_100623330     AAsi    T    A        0      0        2 
   3  chr3_100623330     AKia    T    A        0      0        2 
   3  chr3_100623330     AOna    T    A        0      0        2 
   3  chr3_100623330     ASom    T    A        0      0        2 
   3  chr3_100623330     HCab    T    A      0.5      1        2 
   3  chr3_100623330     HPrz    T    A        0      0        2 
   3  chr3_100623330     ZBoe    T    A        0      0        2 
   3  chr3_100623330     ZGre    T    A        0      0        2 
   3  chr3_100623330     ZHar    T    A        0      0        2 
   3  chr3_100623330   Sample    T    A        0      0        2 
   3  chr3_100641769     AAsi    A    T        0      0        2 
   3  chr3_100641769     AKia    A    T        1      2        2 
   3  chr3_100641769     AOna    A    T        0      0        2 
   3  chr3_100641769     ASom    A    T        0      0        2 
   3  chr3_100641769     HCab    A    T        0      0        2 
   3  chr3_100641769     HPrz    A    T        0      0        2 
   3  chr3_100641769     ZBoe    A    T        0      0        2 
   3  chr3_100641769     ZGre    A    T        0      0        2 
   3  chr3_100641769     ZHar    A    T        0      0        2 
   3  chr3_100641769   Sample    A    T        0      0        2 
   3  chr3_100642394     AAsi    C    G        0      0        2 
   3  chr3_100642394     AKia    C    G        0      0        2 
   3  chr3_100642394     AOna    C    G        0      0        2 
   3  chr3_100642394     ASom    C    G        0      0        2 
   3  chr3_100642394     HCab    C    G        1      2        2 
   3  chr3_100642394     HPrz    C    G        1      2        2 
   3  chr3_100642394     ZBoe    C    G        0      0        2 
   3  chr3_100642394     ZGre    C    G        0      0        2 
   3  chr3_100642394     ZHar    C    G        0      0        2 
   3  chr3_100642394   Sample    C    G        0      0        2 
   3  chr3_100642867     AAsi    C    A        1      2        2 
   3  chr3_100642867     AKia    C    A        0      0        2 
   3  chr3_100642867     AOna    C    A        0      0        2 
   3  chr3_100642867     ASom    C    A        1      2        2 
   3  chr3_100642867     HCab    C    A        0      0        2 
   3  chr3_100642867     HPrz    C    A        0      0        2 
   3  chr3_100642867     ZBoe    C    A        0      0        2 
   3  chr3_100642867     ZGre    C    A        0      0        2 
   3  chr3_100642867     ZHar    C    A        0      0        2 
   3  chr3_100642867   Sample    C    A        1      2        2 
   3  chr3_100642928     AAsi    A    C      0.5      1        2 
   3  chr3_100642928     AKia    A    C        0      0        2 
   3  chr3_100642928     AOna    A    C        0      0        2 
   3  chr3_100642928     ASom    A    C        0      0        2 
   3  chr3_100642928     HCab    A    C        0      0        2 
   3  chr3_100642928     HPrz    A    C        0      0        2 
   3  chr3_100642928     ZBoe    A    C        0      0        2 
   3  chr3_100642928     ZGre    A    C        0      0        2 
   3  chr3_100642928     ZHar    A    C        0      0        2 
   3  chr3_100642928   Sample    A    C        0      0        2 
   3  chr3_100645527     AAsi    C    A        0      0        2 
   3  chr3_100645527     AKia    C    A        1      2        2 
   3  chr3_100645527     AOna    C    A        0      0        2 
   3  chr3_100645527     ASom    C    A        0      0        2 
   3  chr3_100645527     HCab    C    A        0      0        2 
   3  chr3_100645527     HPrz    C    A        0      0        2 
   3  chr3_100645527     ZBoe    C    A        0      0        2 
   3  chr3_100645527     ZGre    C    A        0      0        2 
   3  chr3_100645527     ZHar    C    A        0      0        2 
   3  chr3_100645527   Sample    C    A        0      0        2 
   3  chr3_100665947     AAsi    C    G        0      0        2 
   3  chr3_100665947     AKia    C    G        0      0        2 
   3  chr3_100665947     AOna    C    G        0      0        2 
   3  chr3_100665947     ASom    C    G        0      0        2 
   3  chr3_100665947     HCab    C    G        0      0        2 
   3  chr3_100665947     HPrz    C    G        0      0        2 
   3  chr3_100665947     ZBoe    C    G        0      0        2 
   3  chr3_100665947     ZGre    C    G        0      0        2 
   3  chr3_100665947     ZHar    C    G      0.5      1        2 
   3  chr3_100665947   Sample    C    G        0      0        2 
   3  chr3_100672752     AAsi    G    C        0      0        2 
   3  chr3_100672752     AKia    G    C        0      0        2 
   3  chr3_100672752     AOna    G    C        0      0        2 
   3  chr3_100672752     ASom    G    C        0      0        2 
   3  chr3_100672752     HCab    G    C        0      0        2 
   3  chr3_100672752     HPrz    G    C        0      0        2 
   3  chr3_100672752     ZBoe    G    C      0.5      1        2 
   3  chr3_100672752     ZGre    G    C        0      0        2 
   3  chr3_100672752     ZHar    G    C        0      0        2 
   3  chr3_100672752   Sample    G    C        0      0        2 
   3  chr3_100687574     AAsi    A    C        0      0        2 
   3  chr3_100687574     AKia    A    C        0      0        2 
   3  chr3_100687574     AOna    A    C        0      0        2 
   3  chr3_100687574     ASom    A    C        0      0        2 
   3  chr3_100687574     HCab    A    C        0      0        2 
   3  chr3_100687574     HPrz    A    C      0.5      1        2 
   3  chr3_100687574     ZBoe    A    C        0      0        2 
   3  chr3_100687574     ZGre    A    C        0      0        2 
   3  chr3_100687574     ZHar    A    C        0      0        2 
   3  chr3_100687574   Sample    A    C        0      0        2 
   3  chr3_100694338     AAsi    T    G        0      0        2 
   3  chr3_100694338     AKia    T    G        0      0        2 
   3  chr3_100694338     AOna    T    G        0      0        2 
   3  chr3_100694338     ASom    T    G        0      0        2 
   3  chr3_100694338     HCab    T    G        0      0        2 
   3  chr3_100694338     HPrz    T    G        0      0        2 
   3  chr3_100694338     ZBoe    T    G      0.5      1        2 
   3  chr3_100694338     ZGre    T    G        0      0        2 
   3  chr3_100694338     ZHar    T    G        0      0        2 
   3  chr3_100694338   Sample    T    G        0      0        2 
   3  chr3_100703807     AAsi    G    C        0      0        2 
   3  chr3_100703807     AKia    G    C        0      0        2 
   3  chr3_100703807     AOna    G    C        0      0        2 
   3  chr3_100703807     ASom    G    C        0      0        2 
   3  chr3_100703807     HCab    G    C        0      0        2 
   3  chr3_100703807     HPrz    G    C        0      0        2 
   3  chr3_100703807     ZBoe    G    C        0      0        2 
   3  chr3_100703807     ZGre    G    C        0      0        2 
   3  chr3_100703807     ZHar    G    C        1      2        2 
   3  chr3_100703807   Sample    G    C        0      0        2 
   3  chr3_100711375     AAsi    T    G        0      0        2 
   3  chr3_100711375     AKia    T    G        0      0        2 
   3  chr3_100711375     AOna    T    G        0      0        2 
   3  chr3_100711375     ASom    T    G        0      0        2 
   3  chr3_100711375     HCab    T    G        1      2        2 
   3  chr3_100711375     HPrz    T    G        1      2        2 
   3  chr3_100711375     ZBoe    T    G        0      0        2 
   3  chr3_100711375     ZGre    T    G        0      0        2 
   3  chr3_100711375     ZHar    T    G        0      0        2 
   3  chr3_100711375   Sample    T    G        0      0        2 
   3  chr3_100720421     AAsi    C    G        0      0        2 
   3  chr3_100720421     AKia    C    G        0      0        2 
   3  chr3_100720421     AOna    C    G        0      0        2 
   3  chr3_100720421     ASom    C    G        0      0        2 
   3  chr3_100720421     HCab    C    G        1      2        2 
   3  chr3_100720421     HPrz    C    G        1      2        2 
   3  chr3_100720421     ZBoe    C    G        0      0        2 
   3  chr3_100720421     ZGre    C    G        0      0        2 
   3  chr3_100720421     ZHar    C    G        0      0        2 
   3  chr3_100720421   Sample    C    G        0      0        2 
   3  chr3_100727267     AAsi    A    C        0      0        2 
   3  chr3_100727267     AKia    A    C        0      0        2 
   3  chr3_100727267     AOna    A    C        0      0        2 
   3  chr3_100727267     ASom    A    C        0      0        2 
   3  chr3_100727267     HCab    A    C        0      0        2 
   3  chr3_100727267     HPrz    A    C        0      0        2 
   3  chr3_100727267     ZBoe    A    C        0      0        2 
   3  chr3_100727267     ZGre    A    C        0      0        2 
   3  chr3_100727267     ZHar    A    C        1      2        2 
   3  chr3_100727267   Sample    A    C        0      0        2 
   3  chr3_100728155     AAsi    G    T        0      0        2 
   3  chr3_100728155     AKia    G    T        0      0        2 
   3  chr3_100728155     AOna    G    T        1      2        2 
   3  chr3_100728155     ASom    G    T        0      0        2 
   3  chr3_100728155     HCab    G    T        0      0        2 
   3  chr3_100728155     HPrz    G    T        0      0        2 
   3  chr3_100728155     ZBoe    G    T        0      0        2 
   3  chr3_100728155     ZGre    G    T        0      0        2 
   3  chr3_100728155     ZHar    G    T        0      0        2 
   3  chr3_100728155   Sample    G    T        0      0        2 
   3  chr3_100731621     AAsi    T    G        0      0        2 
   3  chr3_100731621     AKia    T    G        1      2        2 
   3  chr3_100731621     AOna    T    G        0      0        2 
   3  chr3_100731621     ASom    T    G        0      0        2 
   3  chr3_100731621     HCab    T    G        0      0        2 
   3  chr3_100731621     HPrz    T    G        0      0        2 
   3  chr3_100731621     ZBoe    T    G        0      0        2 
   3  chr3_100731621     ZGre    T    G        0      0        2 
   3  chr3_100731621     ZHar    T    G        0      0        2 
   3  chr3_100731621   Sample    T    G        0      0        2 
   3  chr3_100765947     AAsi    C    A        1      2        2 
   3  chr3_100765947     AKia    C    A        0      0        2 
   3  chr3_100765947     AOna    C    A        0      0        2 
   3  chr3_100765947     ASom    C    A        1      2        2 
   3  chr3_100765947     HCab    C    A        0      0        2 
   3  chr3_100765947     HPrz    C    A        0      0        2 
   3  chr3_100765947     ZBoe    C    A        0      0        2 
   3  chr3_100765947     ZGre    C    A        0      0        2 
   3  chr3_100765947     ZHar    C    A        0      0        2 
   3  chr3_100765947   Sample    C    A        1      2        2 
   3  chr3_100766840     AAsi    G    C        0      0        2 
   3  chr3_100766840     AKia    G    C        0      0        2 
   3  chr3_100766840     AOna    G    C        0      0        2 
   3  chr3_100766840     ASom    G    C        0      0        2 
   3  chr3_100766840     HCab    G    C        1      2        2 
   3  chr3_100766840     HPrz    G    C        1      2        2 
   3  chr3_100766840     ZBoe    G    C        0      0        2 
   3  chr3_100766840     ZGre    G    C        0      0        2 
   3  chr3_100766840     ZHar    G    C        0      0        2 
   3  chr3_100766840   Sample    G    C        0      0        2 
   3  chr3_100786487     AAsi    G    C        0      0        2 
   3  chr3_100786487     AKia    G    C        0      0        2 
   3  chr3_100786487     AOna    G    C        1      2        2 
   3  chr3_100786487     ASom    G    C        0      0        2 
   3  chr3_100786487     HCab    G    C        0      0        2 
   3  chr3_100786487     HPrz    G    C        0      0        2 
   3  chr3_100786487     ZBoe    G    C        0      0        2 
   3  chr3_100786487     ZGre    G    C        0      0        2 
   3  chr3_100786487     ZHar    G    C        0      0        2 
   3  chr3_100786487   Sample    G    C        0      0        2 
   3  chr3_100793454     AAsi    C    G        0      0        2 
   3  chr3_100793454     AKia    C    G        0      0        2 
   3  chr3_100793454     AOna    C    G        0      0        2 
   3  chr3_100793454     ASom    C    G        0      0        2 
   3  chr3_100793454     HCab    C    G      0.5      1        2 
   3  chr3_100793454     HPrz    C    G      0.5      1        2 
   3  chr3_100793454     ZBoe    C    G        0      0        2 
   3  chr3_100793454     ZGre    C    G        0      0        2 
   3  chr3_100793454     ZHar    C    G        0      0        2 
   3  chr3_100793454   Sample    C    G        0      0        2 
   3  chr3_100804575     AAsi    G    T        0      0        2 
   3  chr3_100804575     AKia    G    T        0      0        2 
   3  chr3_100804575     AOna    G    T        0      0        2 
   3  chr3_100804575     ASom    G    T        0      0        2 
   3  chr3_100804575     HCab    G    T        1      2        2 
   3  chr3_100804575     HPrz    G    T        1      2        2 
   3  chr3_100804575     ZBoe    G    T        0      0        2 
   3  chr3_100804575     ZGre    G    T        0      0        2 
   3  chr3_100804575     ZHar    G    T        0      0        2 
   3  chr3_100804575   Sample    G    T        0      0        2 
   3  chr3_100829362     AAsi    C    G        0      0        2 
   3  chr3_100829362     AKia    C    G        0      0        2 
   3  chr3_100829362     AOna    C    G        0      0        2 
   3  chr3_100829362     ASom    C    G        0      0        2 
   3  chr3_100829362     HCab    C    G        0      0        2 
   3  chr3_100829362     HPrz    C    G        0      0        2 
   3  chr3_100829362     ZBoe    C    G        1      2        2 
   3  chr3_100829362     ZGre    C    G        0      0        2 
   3  chr3_100829362     ZHar    C    G        0      0        2 
   3  chr3_100829362   Sample    C    G        0      0        2 
   3  chr3_100842720     AAsi    G    T        0      0        2 
   3  chr3_100842720     AKia    G    T        0      0        2 
   3  chr3_100842720     AOna    G    T        0      0        2 
   3  chr3_100842720     ASom    G    T        0      0        2 
   3  chr3_100842720     HCab    G    T        0      0        2 
   3  chr3_100842720     HPrz    G    T        0      0        2 
   3  chr3_100842720     ZBoe    G    T        0      0        2 
   3  chr3_100842720     ZGre    G    T        0      0        2 
   3  chr3_100842720     ZHar    G    T        1      2        2 
   3  chr3_100842720   Sample    G    T        0      0        2 
   3  chr3_100880865     AAsi    G    T        0      0        2 
   3  chr3_100880865     AKia    G    T        0      0        2 
   3  chr3_100880865     AOna    G    T        0      0        2 
   3  chr3_100880865     ASom    G    T        0      0        2 
   3  chr3_100880865     HCab    G    T        1      2        2 
   3  chr3_100880865     HPrz    G    T        1      2        2 
   3  chr3_100880865     ZBoe    G    T        0      0        2 
   3  chr3_100880865     ZGre    G    T        0      0        2 
   3  chr3_100880865     ZHar    G    T        0      0        2 
   3  chr3_100880865   Sample    G    T        0      0        2 
   3  chr3_100886532     AAsi    A    C        0      0        2 
   3  chr3_100886532     AKia    A    C        0      0        2 
   3  chr3_100886532     AOna    A    C        0      0        2 
   3  chr3_100886532     ASom    A    C        0      0        2 
   3  chr3_100886532     HCab    A    C        1      2        2 
   3  chr3_100886532     HPrz    A    C        1      2        2 
   3  chr3_100886532     ZBoe    A    C        0      0        2 
   3  chr3_100886532     ZGre    A    C        0      0        2 
   3  chr3_100886532     ZHar    A    C        0      0        2 
   3  chr3_100886532   Sample    A    C        0      0        2 
   3  chr3_100887665     AAsi    A    C        0      0        2 
   3  chr3_100887665     AKia    A    C        1      2        2 
   3  chr3_100887665     AOna    A    C        1      2        2 
   3  chr3_100887665     ASom    A    C        0      0        2 
   3  chr3_100887665     HCab    A    C        0      0        2 
   3  chr3_100887665     HPrz    A    C        0      0        2 
   3  chr3_100887665     ZBoe    A    C        0      0        2 
   3  chr3_100887665     ZGre    A    C        0      0        2 
   3  chr3_100887665     ZHar    A    C        0      0        2 
   3  chr3_100887665   Sample    A    C        0      0        2 
   3  chr3_100940279     AAsi    T    G        0      0        2 
   3  chr3_100940279     AKia    T    G        0      0        2 
   3  chr3_100940279     AOna    T    G        0      0        2 
   3  chr3_100940279     ASom    T    G        0      0        2 
   3  chr3_100940279     HCab    T    G        0      0        2 
   3  chr3_100940279     HPrz    T    G        0      0        2 
   3  chr3_100940279     ZBoe    T    G        0      0        2 
   3  chr3_100940279     ZGre    T    G        0      0        2 
   3  chr3_100940279     ZHar    T    G        1      2        2 
   3  chr3_100940279   Sample    T    G        0      0        2 
   3  chr3_100941145     AAsi    T    A        0      0        2 
   3  chr3_100941145     AKia    T    A        0      0        2 
   3  chr3_100941145     AOna    T    A        0      0        2 
   3  chr3_100941145     ASom    T    A        0      0        2 
   3  chr3_100941145     HCab    T    A        0      0        2 
   3  chr3_100941145     HPrz    T    A        0      0        2 
   3  chr3_100941145     ZBoe    T    A        0      0        2 
   3  chr3_100941145     ZGre    T    A        1      2        2 
   3  chr3_100941145     ZHar    T    A        0      0        2 
   3  chr3_100941145   Sample    T    A        0      0        2 
   3  chr3_100945618     AAsi    A    T        0      0        2 
   3  chr3_100945618     AKia    A    T        0      0        2 
   3  chr3_100945618     AOna    A    T        0      0        2 
   3  chr3_100945618     ASom    A    T        0      0        2 
   3  chr3_100945618     HCab    A    T        1      2        2 
   3  chr3_100945618     HPrz    A    T        1      2        2 
   3  chr3_100945618     ZBoe    A    T        0      0        2 
   3  chr3_100945618     ZGre    A    T        0      0        2 
   3  chr3_100945618     ZHar    A    T        0      0        2 
   3  chr3_100945618   Sample    A    T        0      0        2 
   3  chr3_100949147     AAsi    T    G        0      0        2 
   3  chr3_100949147     AKia    T    G        0      0        2 
   3  chr3_100949147     AOna    T    G        0      0        2 
   3  chr3_100949147     ASom    T    G      0.5      1        2 
   3  chr3_100949147     HCab    T    G        0      0        2 
   3  chr3_100949147     HPrz    T    G        0      0        2 
   3  chr3_100949147     ZBoe    T    G        0      0        2 
   3  chr3_100949147     ZGre    T    G        0      0        2 
   3  chr3_100949147     ZHar    T    G        0      0        2 
   3  chr3_100949147   Sample    T    G        0      0        2 
   3  chr3_100961141     AAsi    C    G        0      0        2 
   3  chr3_100961141     AKia    C    G      0.5      1        2 
   3  chr3_100961141     AOna    C    G        0      0        2 
   3  chr3_100961141     ASom    C    G        0      0        2 
   3  chr3_100961141     HCab    C    G        0      0        2 
   3  chr3_100961141     HPrz    C    G        0      0        2 
   3  chr3_100961141     ZBoe    C    G        0      0        2 
   3  chr3_100961141     ZGre    C    G        0      0        2 
   3  chr3_100961141     ZHar    C    G        0      0        2 
   3  chr3_100961141   Sample    C    G        0      0        2 
   3  chr3_100979004     AAsi    G    C        0      0        2 
   3  chr3_100979004     AKia    G    C        0      0        2 
   3  chr3_100979004     AOna    G    C        0      0        2 
   3  chr3_100979004     ASom    G    C        0      0        2 
   3  chr3_100979004     HCab    G    C        1      2        2 
   3  chr3_100979004     HPrz    G    C        1      2        2 
   3  chr3_100979004     ZBoe    G    C        0      0        2 
   3  chr3_100979004     ZGre    G    C        0      0        2 
   3  chr3_100979004     ZHar    G    C        0      0        2 
   3  chr3_100979004   Sample    G    C        0      0        2 
   3  chr3_100990580     AAsi    G    T        0      0        2 
   3  chr3_100990580     AKia    G    T      0.5      1        2 
   3  chr3_100990580     AOna    G    T        0      0        2 
   3  chr3_100990580     ASom    G    T        0      0        2 
   3  chr3_100990580     HCab    G    T        0      0        2 
   3  chr3_100990580     HPrz    G    T        0      0        2 
   3  chr3_100990580     ZBoe    G    T        0      0        2 
   3  chr3_100990580     ZGre    G    T        0      0        2 
   3  chr3_100990580     ZHar    G    T        0      0        2 
   3  chr3_100990580   Sample    G    T        0      0        2 
   3  chr3_101004822     AAsi    G    C        0      0        2 
   3  chr3_101004822     AKia    G    C        0      0        2 
   3  chr3_101004822     AOna    G    C        0      0        2 
   3  chr3_101004822     ASom    G    C        0      0        2 
   3  chr3_101004822     HCab    G    C        0      0        2 
   3  chr3_101004822     HPrz    G    C        0      0        2 
   3  chr3_101004822     ZBoe    G    C        1      2        2 
   3  chr3_101004822     ZGre    G    C        0      0        2 
   3  chr3_101004822     ZHar    G    C        0      0        2 
   3  chr3_101004822   Sample    G    C        0      0        2 
   3  chr3_101101886     AAsi    G    C        0      0        2 
   3  chr3_101101886     AKia    G    C        0      0        2 
   3  chr3_101101886     AOna    G    C        0      0        2 
   3  chr3_101101886     ASom    G    C        0      0        2 
   3  chr3_101101886     HCab    G    C        1      2        2 
   3  chr3_101101886     HPrz    G    C        1      2        2 
   3  chr3_101101886     ZBoe    G    C        0      0        2 
   3  chr3_101101886     ZGre    G    C        0      0        2 
   3  chr3_101101886     ZHar    G    C        0      0        2 
   3  chr3_101101886   Sample    G    C        0      0        2 
   3  chr3_101105253     AAsi    A    T        0      0        2 
   3  chr3_101105253     AKia    A    T        0      0        2 
   3  chr3_101105253     AOna    A    T        0      0        2 
   3  chr3_101105253     ASom    A    T        0      0        2 
   3  chr3_101105253     HCab    A    T        0      0        2 
   3  chr3_101105253     HPrz    A    T      0.5      1        2 
   3  chr3_101105253     ZBoe    A    T        0      0        2 
   3  chr3_101105253     ZGre    A    T        0      0        2 
   3  chr3_101105253     ZHar    A    T        0      0        2 
   3  chr3_101105253   Sample    A    T        0      0        2 
   3  chr3_101139755     AAsi    G    C        0      0        2 
   3  chr3_101139755     AKia    G    C        0      0        2 
   3  chr3_101139755     AOna    G    C        0      0        2 
   3  chr3_101139755     ASom    G    C        0      0        2 
   3  chr3_101139755     HCab    G    C      0.5      1        2 
   3  chr3_101139755     HPrz    G    C        0      0        2 
   3  chr3_101139755     ZBoe    G    C        0      0        2 
   3  chr3_101139755     ZGre    G    C        0      0        2 
   3  chr3_101139755     ZHar    G    C        0      0        2 
   3  chr3_101139755   Sample    G    C        0      0        2 
   3  chr3_101142695     AAsi    T    G        0      0        2 
   3  chr3_101142695     AKia    T    G        0      0        2 
   3  chr3_101142695     AOna    T    G        0      0        2 
   3  chr3_101142695     ASom    T    G        0      0        2 
   3  chr3_101142695     HCab    T    G        0      0        2 
   3  chr3_101142695     HPrz    T    G        0      0        2 
   3  chr3_101142695     ZBoe    T    G      0.5      1        2 
   3  chr3_101142695     ZGre    T    G        0      0        2 
   3  chr3_101142695     ZHar    T    G        0      0        2 
   3  chr3_101142695   Sample    T    G        0      0        2 
   3  chr3_101234435     AAsi    G    C        0      0        2 
   3  chr3_101234435     AKia    G    C      0.5      1        2 
   3  chr3_101234435     AOna    G    C        0      0        2 
   3  chr3_101234435     ASom    G    C        0      0        2 
   3  chr3_101234435     HCab    G    C        0      0        2 
   3  chr3_101234435     HPrz    G    C        0      0        2 
   3  chr3_101234435     ZBoe    G    C        0      0        2 
   3  chr3_101234435     ZGre    G    C        0      0        2 
   3  chr3_101234435     ZHar    G    C        0      0        2 
   3  chr3_101234435   Sample    G    C        0      0        2 
   3  chr3_101239632     AAsi    T    A        0      0        2 
   3  chr3_101239632     AKia    T    A      0.5      1        2 
   3  chr3_101239632     AOna    T    A        0      0        2 
   3  chr3_101239632     ASom    T    A        0      0        2 
   3  chr3_101239632     HCab    T    A        0      0        2 
   3  chr3_101239632     HPrz    T    A        0      0        2 
   3  chr3_101239632     ZBoe    T    A        0      0        2 
   3  chr3_101239632     ZGre    T    A        0      0        2 
   3  chr3_101239632     ZHar    T    A        0      0        2 
   3  chr3_101239632   Sample    T    A        0      0        2 
   3  chr3_101245079     AAsi    G    T        0      0        2 
   3  chr3_101245079     AKia    G    T        0      0        2 
   3  chr3_101245079     AOna    G    T        0      0        2 
   3  chr3_101245079     ASom    G    T        0      0        2 
   3  chr3_101245079     HCab    G    T      0.5      1        2 
   3  chr3_101245079     HPrz    G    T      0.5      1        2 
   3  chr3_101245079     ZBoe    G    T        0      0        2 
   3  chr3_101245079     ZGre    G    T        0      0        2 
   3  chr3_101245079     ZHar    G    T        0      0        2 
   3  chr3_101245079   Sample    G    T        0      0        2 
   3  chr3_101245446     AAsi    A    T        0      0        2 
   3  chr3_101245446     AKia    A    T        0      0        2 
   3  chr3_101245446     AOna    A    T        0      0        2 
   3  chr3_101245446     ASom    A    T      0.5      1        2 
   3  chr3_101245446     HCab    A    T        0      0        2 
   3  chr3_101245446     HPrz    A    T        0      0        2 
   3  chr3_101245446     ZBoe    A    T        0      0        2 
   3  chr3_101245446     ZGre    A    T        0      0        2 
   3  chr3_101245446     ZHar    A    T        0      0        2 
   3  chr3_101245446   Sample    A    T        0      0        2 
   3  chr3_101263259     AAsi    G    C        0      0        2 
   3  chr3_101263259     AKia    G    C        0      0        2 
   3  chr3_101263259     AOna    G    C        0      0        2 
   3  chr3_101263259     ASom    G    C        0      0        2 
   3  chr3_101263259     HCab    G    C        1      2        2 
   3  chr3_101263259     HPrz    G    C        1      2        2 
   3  chr3_101263259     ZBoe    G    C        0      0        2 
   3  chr3_101263259     ZGre    G    C        0      0        2 
   3  chr3_101263259     ZHar    G    C        0      0        2 
   3  chr3_101263259   Sample    G    C        0      0        2 
   3  chr3_101320948     AAsi    G    T        0      0        2 
   3  chr3_101320948     AKia    G    T        0      0        2 
   3  chr3_101320948     AOna    G    T        0      0        2 
   3  chr3_101320948     ASom    G    T        0      0        2 
   3  chr3_101320948     HCab    G    T        0      0        2 
   3  chr3_101320948     HPrz    G    T        0      0        2 
   3  chr3_101320948     ZBoe    G    T        1      2        2 
   3  chr3_101320948     ZGre    G    T        0      0        2 
   3  chr3_101320948     ZHar    G    T        0      0        2 
   3  chr3_101320948   Sample    G    T        0      0        2 
   3  chr3_101326638     AAsi    C    G        0      0        2 
   3  chr3_101326638     AKia    C    G        0      0        2 
   3  chr3_101326638     AOna    C    G        0      0        2 
   3  chr3_101326638     ASom    C    G        0      0        2 
   3  chr3_101326638     HCab    C    G        1      2        2 
   3  chr3_101326638     HPrz    C    G        1      2        2 
   3  chr3_101326638     ZBoe    C    G        0      0        2 
   3  chr3_101326638     ZGre    C    G        0      0        2 
   3  chr3_101326638     ZHar    C    G        0      0        2 
   3  chr3_101326638   Sample    C    G        0      0        2 
   3  chr3_101344213     AAsi    G    C        0      0        2 
   3  chr3_101344213     AKia    G    C        0      0        2 
   3  chr3_101344213     AOna    G    C        0      0        2 
   3  chr3_101344213     ASom    G    C        0      0        2 
   3  chr3_101344213     HCab    G    C      0.5      1        2 
   3  chr3_101344213     HPrz    G    C      0.5      1        2 
   3  chr3_101344213     ZBoe    G    C        0      0        2 
   3  chr3_101344213     ZGre    G    C        0      0        2 
   3  chr3_101344213     ZHar    G    C        0      0        2 
   3  chr3_101344213   Sample    G    C        0      0        2 
   3  chr3_101352613     AAsi    G    T        0      0        2 
   3  chr3_101352613     AKia    G    T        0      0        2 
   3  chr3_101352613     AOna    G    T        0      0        2 
   3  chr3_101352613     ASom    G    T        0      0        2 
   3  chr3_101352613     HCab    G    T        1      2        2 
   3  chr3_101352613     HPrz    G    T        1      2        2 
   3  chr3_101352613     ZBoe    G    T        0      0        2 
   3  chr3_101352613     ZGre    G    T        0      0        2 
   3  chr3_101352613     ZHar    G    T        0      0        2 
   3  chr3_101352613   Sample    G    T        0      0        2 
   3  chr3_101354055     AAsi    C    G        0      0        2 
   3  chr3_101354055     AKia    C    G        0      0        2 
   3  chr3_101354055     AOna    C    G        0      0        2 
   3  chr3_101354055     ASom    C    G        0      0        2 
   3  chr3_101354055     HCab    C    G        1      2        2 
   3  chr3_101354055     HPrz    C    G        1      2        2 
   3  chr3_101354055     ZBoe    C    G        0      0        2 
   3  chr3_101354055     ZGre    C    G        0      0        2 
   3  chr3_101354055     ZHar    C    G        0      0        2 
   3  chr3_101354055   Sample    C    G        0      0        2 
   3  chr3_101383312     AAsi    C    A        0      0        2 
   3  chr3_101383312     AKia    C    A        0      0        2 
   3  chr3_101383312     AOna    C    A        0      0        2 
   3  chr3_101383312     ASom    C    A        0      0        2 
   3  chr3_101383312     HCab    C    A        1      2        2 
   3  chr3_101383312     HPrz    C    A        1      2        2 
   3  chr3_101383312     ZBoe    C    A        0      0        2 
   3  chr3_101383312     ZGre    C    A        0      0        2 
   3  chr3_101383312     ZHar    C    A        0      0        2 
   3  chr3_101383312   Sample    C    A        0      0        2 
   3  chr3_101394135     AAsi    C    A        0      0        2 
   3  chr3_101394135     AKia    C    A        0      0        2 
   3  chr3_101394135     AOna    C    A        1      2        2 
   3  chr3_101394135     ASom    C    A        0      0        2 
   3  chr3_101394135     HCab    C    A        0      0        2 
   3  chr3_101394135     HPrz    C    A        0      0        2 
   3  chr3_101394135     ZBoe    C    A        0      0        2 
   3  chr3_101394135     ZGre    C    A        0      0        2 
   3  chr3_101394135     ZHar    C    A        0      0        2 
   3  chr3_101394135   Sample    C    A        0      0        2 
   3  chr3_101407596     AAsi    A    T        0      0        2 
   3  chr3_101407596     AKia    A    T        0      0        2 
   3  chr3_101407596     AOna    A    T        0      0        2 
   3  chr3_101407596     ASom    A    T      0.5      1        2 
   3  chr3_101407596     HCab    A    T        0      0        2 
   3  chr3_101407596     HPrz    A    T        0      0        2 
   3  chr3_101407596     ZBoe    A    T        0      0        2 
   3  chr3_101407596     ZGre    A    T        0      0        2 
   3  chr3_101407596     ZHar    A    T        0      0        2 
   3  chr3_101407596   Sample    A    T        0      0        2 
   3  chr3_101421267     AAsi    C    G        0      0        2 
   3  chr3_101421267     AKia    C    G        0      0        2 
   3  chr3_101421267     AOna    C    G        0      0        2 
   3  chr3_101421267     ASom    C    G        0      0        2 
   3  chr3_101421267     HCab    C    G        0      0        2 
   3  chr3_101421267     HPrz    C    G        0      0        2 
   3  chr3_101421267     ZBoe    C    G        1      2        2 
   3  chr3_101421267     ZGre    C    G        0      0        2 
   3  chr3_101421267     ZHar    C    G        0      0        2 
   3  chr3_101421267   Sample    C    G        0      0        2 
   3  chr3_101422111     AAsi    T    A        0      0        2 
   3  chr3_101422111     AKia    T    A        1      2        2 
   3  chr3_101422111     AOna    T    A        1      2        2 
   3  chr3_101422111     ASom    T    A      0.5      1        2 
   3  chr3_101422111     HCab    T    A        0      0        2 
   3  chr3_101422111     HPrz    T    A        0      0        2 
   3  chr3_101422111     ZBoe    T    A        0      0        2 
   3  chr3_101422111     ZGre    T    A        0      0        2 
   3  chr3_101422111     ZHar    T    A        0      0        2 
   3  chr3_101422111   Sample    T    A        1      2        2 
   3  chr3_101468663     AAsi    A    C        1      2        2 
   3  chr3_101468663     AKia    A    C        0      0        2 
   3  chr3_101468663     AOna    A    C        0      0        2 
   3  chr3_101468663     ASom    A    C        1      2        2 
   3  chr3_101468663     HCab    A    C        0      0        2 
   3  chr3_101468663     HPrz    A    C        0      0        2 
   3  chr3_101468663     ZBoe    A    C        0      0        2 
   3  chr3_101468663     ZGre    A    C        0      0        2 
   3  chr3_101468663     ZHar    A    C        0      0        2 
   3  chr3_101468663   Sample    A    C        1      2        2 
   3  chr3_101471164     AAsi    G    T        0      0        2 
   3  chr3_101471164     AKia    G    T        0      0        2 
   3  chr3_101471164     AOna    G    T        0      0        2 
   3  chr3_101471164     ASom    G    T        0      0        2 
   3  chr3_101471164     HCab    G    T        0      0        2 
   3  chr3_101471164     HPrz    G    T        0      0        2 
   3  chr3_101471164     ZBoe    G    T        0      0        2 
   3  chr3_101471164     ZGre    G    T        1      2        2 
   3  chr3_101471164     ZHar    G    T        0      0        2 
   3  chr3_101471164   Sample    G    T        0      0        2 
   3  chr3_101480069     AAsi    G    T        0      0        2 
   3  chr3_101480069     AKia    G    T      0.5      1        2 
   3  chr3_101480069     AOna    G    T        0      0        2 
   3  chr3_101480069     ASom    G    T        0      0        2 
   3  chr3_101480069     HCab    G    T        0      0        2 
   3  chr3_101480069     HPrz    G    T        0      0        2 
   3  chr3_101480069     ZBoe    G    T        0      0        2 
   3  chr3_101480069     ZGre    G    T        0      0        2 
   3  chr3_101480069     ZHar    G    T        0      0        2 
   3  chr3_101480069   Sample    G    T        0      0        2 
   3  chr3_101482203     AAsi    A    C        0      0        2 
   3  chr3_101482203     AKia    A    C      0.5      1        2 
   3  chr3_101482203     AOna    A    C        0      0        2 
   3  chr3_101482203     ASom    A    C        0      0        2 
   3  chr3_101482203     HCab    A    C        0      0        2 
   3  chr3_101482203     HPrz    A    C        0      0        2 
   3  chr3_101482203     ZBoe    A    C        0      0        2 
   3  chr3_101482203     ZGre    A    C        0      0        2 
   3  chr3_101482203     ZHar    A    C        0      0        2 
   3  chr3_101482203   Sample    A    C        0      0        2 
   3  chr3_101489561     AAsi    C    G        0      0        2 
   3  chr3_101489561     AKia    C    G      0.5      1        2 
   3  chr3_101489561     AOna    C    G        1      2        2 
   3  chr3_101489561     ASom    C    G        0      0        2 
   3  chr3_101489561     HCab    C    G        0      0        2 
   3  chr3_101489561     HPrz    C    G        0      0        2 
   3  chr3_101489561     ZBoe    C    G        1      2        2 
   3  chr3_101489561     ZGre    C    G        1      2        2 
   3  chr3_101489561     ZHar    C    G        1      2        2 
   3  chr3_101489561   Sample    C    G        0      0        2 
   3  chr3_101548866     AAsi    C    A        0      0        2 
   3  chr3_101548866     AKia    C    A        0      0        2 
   3  chr3_101548866     AOna    C    A        0      0        2 
   3  chr3_101548866     ASom    C    A        0      0        2 
   3  chr3_101548866     HCab    C    A        0      0        2 
   3  chr3_101548866     HPrz    C    A      0.5      1        2 
   3  chr3_101548866     ZBoe    C    A        0      0        2 
   3  chr3_101548866     ZGre    C    A        0      0        2 
   3  chr3_101548866     ZHar    C    A        0      0        2 
   3  chr3_101548866   Sample    C    A        0      0        2 
   3  chr3_101555853     AAsi    A    T        1      2        2 
   3  chr3_101555853     AKia    A    T        0      0        2 
   3  chr3_101555853     AOna    A    T        0      0        2 
   3  chr3_101555853     ASom    A    T        0      0        2 
   3  chr3_101555853     HCab    A    T        0      0        2 
   3  chr3_101555853     HPrz    A    T        0      0        2 
   3  chr3_101555853     ZBoe    A    T        0      0        2 
   3  chr3_101555853     ZGre    A    T        0      0        2 
   3  chr3_101555853     ZHar    A    T        0      0        2 
   3  chr3_101555853   Sample    A    T        1      2        2 
   3  chr3_101562375     AAsi    T    G        0      0        2 
   3  chr3_101562375     AKia    T    G        0      0        2 
   3  chr3_101562375     AOna    T    G        0      0        2 
   3  chr3_101562375     ASom    T    G        0      0        2 
   3  chr3_101562375     HCab    T    G        1      2        2 
   3  chr3_101562375     HPrz    T    G        1      2        2 
   3  chr3_101562375     ZBoe    T    G        0      0        2 
   3  chr3_101562375     ZGre    T    G        0      0        2 
   3  chr3_101562375     ZHar    T    G        0      0        2 
   3  chr3_101562375   Sample    T    G        0      0        2 
   3  chr3_101567604     AAsi    C    A        1      2        2 
   3  chr3_101567604     AKia    C    A        0      0        2 
   3  chr3_101567604     AOna    C    A        0      0        2 
   3  chr3_101567604     ASom    C    A        0      0        2 
   3  chr3_101567604     HCab    C    A        0      0        2 
   3  chr3_101567604     HPrz    C    A        0      0        2 
   3  chr3_101567604     ZBoe    C    A        0      0        2 
   3  chr3_101567604     ZGre    C    A        0      0        2 
   3  chr3_101567604     ZHar    C    A        0      0        2 
   3  chr3_101567604   Sample    C    A        0      0        2 
   3  chr3_101595385     AAsi    A    C        0      0        2 
   3  chr3_101595385     AKia    A    C        0      0        2 
   3  chr3_101595385     AOna    A    C        0      0        2 
   3  chr3_101595385     ASom    A    C        0      0        2 
   3  chr3_101595385     HCab    A    C        1      2        2 
   3  chr3_101595385     HPrz    A    C      0.5      1        2 
   3  chr3_101595385     ZBoe    A    C        0      0        2 
   3  chr3_101595385     ZGre    A    C        0      0        2 
   3  chr3_101595385     ZHar    A    C        0      0        2 
   3  chr3_101595385   Sample    A    C        0      0        2 
   3  chr3_101612734     AAsi    G    T        0      0        2 
   3  chr3_101612734     AKia    G    T        0      0        2 
   3  chr3_101612734     AOna    G    T        0      0        2 
   3  chr3_101612734     ASom    G    T        0      0        2 
   3  chr3_101612734     HCab    G    T        0      0        2 
   3  chr3_101612734     HPrz    G    T        0      0        2 
   3  chr3_101612734     ZBoe    G    T        0      0        2 
   3  chr3_101612734     ZGre    G    T        1      2        2 
   3  chr3_101612734     ZHar    G    T        0      0        2 
   3  chr3_101612734   Sample    G    T        0      0        2 
   3  chr3_101612753     AAsi    A    T        1      2        2 
   3  chr3_101612753     AKia    A    T      0.5      1        2 
   3  chr3_101612753     AOna    A    T        0      0        2 
   3  chr3_101612753     ASom    A    T        1      2        2 
   3  chr3_101612753     HCab    A    T        0      0        2 
   3  chr3_101612753     HPrz    A    T        0      0        2 
   3  chr3_101612753     ZBoe    A    T      0.5      1        2 
   3  chr3_101612753     ZGre    A    T        0      0        2 
   3  chr3_101612753     ZHar    A    T        0      0        2 
   3  chr3_101612753   Sample    A    T        1      2        2 
   3  chr3_101631221     AAsi    T    G        0      0        2 
   3  chr3_101631221     AKia    T    G        0      0        2 
   3  chr3_101631221     AOna    T    G        0      0        2 
   3  chr3_101631221     ASom    T    G        0      0        2 
   3  chr3_101631221     HCab    T    G        1      2        2 
   3  chr3_101631221     HPrz    T    G        1      2        2 
   3  chr3_101631221     ZBoe    T    G        0      0        2 
   3  chr3_101631221     ZGre    T    G        0      0        2 
   3  chr3_101631221     ZHar    T    G        0      0        2 
   3  chr3_101631221   Sample    T    G        0      0        2 
   3  chr3_101654451     AAsi    A    T        0      0        2 
   3  chr3_101654451     AKia    A    T        0      0        2 
   3  chr3_101654451     AOna    A    T        0      0        2 
   3  chr3_101654451     ASom    A    T        0      0        2 
   3  chr3_101654451     HCab    A    T        1      2        2 
   3  chr3_101654451     HPrz    A    T        1      2        2 
   3  chr3_101654451     ZBoe    A    T        0      0        2 
   3  chr3_101654451     ZGre    A    T        0      0        2 
   3  chr3_101654451     ZHar    A    T        0      0        2 
   3  chr3_101654451   Sample    A    T        0      0        2 
   3  chr3_101672617     AAsi    A    C        0      0        2 
   3  chr3_101672617     AKia    A    C        0      0        2 
   3  chr3_101672617     AOna    A    C        0      0        2 
   3  chr3_101672617     ASom    A    C        0      0        2 
   3  chr3_101672617     HCab    A    C        0      0        2 
   3  chr3_101672617     HPrz    A    C        0      0        2 
   3  chr3_101672617     ZBoe    A    C        0      0        2 
   3  chr3_101672617     ZGre    A    C        1      2        2 
   3  chr3_101672617     ZHar    A    C        0      0        2 
   3  chr3_101672617   Sample    A    C        0      0        2 
   3  chr3_101672793     AAsi    G    C        0      0        2 
   3  chr3_101672793     AKia    G    C        0      0        2 
   3  chr3_101672793     AOna    G    C        0      0        2 
   3  chr3_101672793     ASom    G    C        0      0        2 
   3  chr3_101672793     HCab    G    C        0      0        2 
   3  chr3_101672793     HPrz    G    C      0.5      1        2 
   3  chr3_101672793     ZBoe    G    C        0      0        2 
   3  chr3_101672793     ZGre    G    C        0      0        2 
   3  chr3_101672793     ZHar    G    C        0      0        2 
   3  chr3_101672793   Sample    G    C        0      0        2 
   3  chr3_101677798     AAsi    G    T        0      0        2 
   3  chr3_101677798     AKia    G    T        0      0        2 
   3  chr3_101677798     AOna    G    T        0      0        2 
   3  chr3_101677798     ASom    G    T        0      0        2 
   3  chr3_101677798     HCab    G    T        0      0        2 
   3  chr3_101677798     HPrz    G    T      0.5      1        2 
   3  chr3_101677798     ZBoe    G    T        0      0        2 
   3  chr3_101677798     ZGre    G    T        0      0        2 
   3  chr3_101677798     ZHar    G    T        0      0        2 
   3  chr3_101677798   Sample    G    T        0      0        2 
   3  chr3_101699403     AAsi    G    C        0      0        2 
   3  chr3_101699403     AKia    G    C        0      0        2 
   3  chr3_101699403     AOna    G    C        0      0        2 
   3  chr3_101699403     ASom    G    C        0      0        2 
   3  chr3_101699403     HCab    G    C        0      0        2 
   3  chr3_101699403     HPrz    G    C        0      0        2 
   3  chr3_101699403     ZBoe    G    C      0.5      1        2 
   3  chr3_101699403     ZGre    G    C        0      0        2 
   3  chr3_101699403     ZHar    G    C        0      0        2 
   3  chr3_101699403   Sample    G    C        0      0        2 
   3  chr3_101712427     AAsi    A    T        0      0        2 
   3  chr3_101712427     AKia    A    T        0      0        2 
   3  chr3_101712427     AOna    A    T        0      0        2 
   3  chr3_101712427     ASom    A    T        0      0        2 
   3  chr3_101712427     HCab    A    T        0      0        2 
   3  chr3_101712427     HPrz    A    T        0      0        2 
   3  chr3_101712427     ZBoe    A    T      0.5      1        2 
   3  chr3_101712427     ZGre    A    T        0      0        2 
   3  chr3_101712427     ZHar    A    T        0      0        2 
   3  chr3_101712427   Sample    A    T        0      0        2 
   3  chr3_101760635     AAsi    G    C        0      0        2 
   3  chr3_101760635     AKia    G    C        0      0        2 
   3  chr3_101760635     AOna    G    C        1      2        2 
   3  chr3_101760635     ASom    G    C        0      0        2 
   3  chr3_101760635     HCab    G    C        0      0        2 
   3  chr3_101760635     HPrz    G    C        0      0        2 
   3  chr3_101760635     ZBoe    G    C        0      0        2 
   3  chr3_101760635     ZGre    G    C        1      2        2 
   3  chr3_101760635     ZHar    G    C        0      0        2 
   3  chr3_101760635   Sample    G    C        0      0        2 
   3  chr3_101772841     AAsi    C    A        1      2        2 
   3  chr3_101772841     AKia    C    A        0      0        2 
   3  chr3_101772841     AOna    C    A        0      0        2 
   3  chr3_101772841     ASom    C    A        1      2        2 
   3  chr3_101772841     HCab    C    A        0      0        2 
   3  chr3_101772841     HPrz    C    A        0      0        2 
   3  chr3_101772841     ZBoe    C    A        0      0        2 
   3  chr3_101772841     ZGre    C    A        0      0        2 
   3  chr3_101772841     ZHar    C    A        0      0        2 
   3  chr3_101772841   Sample    C    A        1      2        2 
   3  chr3_101779843     AAsi    G    C        0      0        2 
   3  chr3_101779843     AKia    G    C        0      0        2 
   3  chr3_101779843     AOna    G    C        0      0        2 
   3  chr3_101779843     ASom    G    C        0      0        2 
   3  chr3_101779843     HCab    G    C        1      2        2 
   3  chr3_101779843     HPrz    G    C        1      2        2 
   3  chr3_101779843     ZBoe    G    C        0      0        2 
   3  chr3_101779843     ZGre    G    C        0      0        2 
   3  chr3_101779843     ZHar    G    C        0      0        2 
   3  chr3_101779843   Sample    G    C        0      0        2 
   3  chr3_101805746     AAsi    C    G      0.5      1        2 
   3  chr3_101805746     AKia    C    G        0      0        2 
   3  chr3_101805746     AOna    C    G        0      0        2 
   3  chr3_101805746     ASom    C    G      0.5      1        2 
   3  chr3_101805746     HCab    C    G        0      0        2 
   3  chr3_101805746     HPrz    C    G        0      0        2 
   3  chr3_101805746     ZBoe    C    G        0      0        2 
   3  chr3_101805746     ZGre    C    G        0      0        2 
   3  chr3_101805746     ZHar    C    G        0      0        2 
   3  chr3_101805746   Sample    C    G        0      0        2 
   3  chr3_101815977     AAsi    G    T        0      0        2 
   3  chr3_101815977     AKia    G    T        0      0        2 
   3  chr3_101815977     AOna    G    T        0      0        2 
   3  chr3_101815977     ASom    G    T        0      0        2 
   3  chr3_101815977     HCab    G    T        0      0        2 
   3  chr3_101815977     HPrz    G    T        0      0        2 
   3  chr3_101815977     ZBoe    G    T        0      0        2 
   3  chr3_101815977     ZGre    G    T        1      2        2 
   3  chr3_101815977     ZHar    G    T        0      0        2 
   3  chr3_101815977   Sample    G    T        0      0        2 
   3  chr3_101816549     AAsi    G    T        0      0        2 
   3  chr3_101816549     AKia    G    T        0      0        2 
   3  chr3_101816549     AOna    G    T        0      0        2 
   3  chr3_101816549     ASom    G    T        0      0        2 
   3  chr3_101816549     HCab    G    T      0.5      1        2 
   3  chr3_101816549     HPrz    G    T        0      0        2 
   3  chr3_101816549     ZBoe    G    T        0      0        2 
   3  chr3_101816549     ZGre    G    T        0      0        2 
   3  chr3_101816549     ZHar    G    T        0      0        2 
   3  chr3_101816549   Sample    G    T        0      0        2 
   3  chr3_101863577     AAsi    A    T        0      0        2 
   3  chr3_101863577     AKia    A    T        1      2        2 
   3  chr3_101863577     AOna    A    T        0      0        2 
   3  chr3_101863577     ASom    A    T        0      0        2 
   3  chr3_101863577     HCab    A    T        0      0        2 
   3  chr3_101863577     HPrz    A    T        0      0        2 
   3  chr3_101863577     ZBoe    A    T        0      0        2 
   3  chr3_101863577     ZGre    A    T        0      0        2 
   3  chr3_101863577     ZHar    A    T        0      0        2 
   3  chr3_101863577   Sample    A    T        0      0        2 
   3  chr3_101866647     AAsi    T    G        0      0        2 
   3  chr3_101866647     AKia    T    G        0      0        2 
   3  chr3_101866647     AOna    T    G        0      0        2 
   3  chr3_101866647     ASom    T    G        0      0        2 
   3  chr3_101866647     HCab    T    G        0      0        2 
   3  chr3_101866647     HPrz    T    G        0      0        2 
   3  chr3_101866647     ZBoe    T    G        0      0        2 
   3  chr3_101866647     ZGre    T    G        0      0        2 
   3  chr3_101866647     ZHar    T    G      0.5      1        2 
   3  chr3_101866647   Sample    T    G        0      0        2 
   3  chr3_101915860     AAsi    T    G        1      2        2 
   3  chr3_101915860     AKia    T    G        0      0        2 
   3  chr3_101915860     AOna    T    G        0      0        2 
   3  chr3_101915860     ASom    T    G        1      2        2 
   3  chr3_101915860     HCab    T    G        0      0        2 
   3  chr3_101915860     HPrz    T    G        0      0        2 
   3  chr3_101915860     ZBoe    T    G        0      0        2 
   3  chr3_101915860     ZGre    T    G        0      0        2 
   3  chr3_101915860     ZHar    T    G        0      0        2 
   3  chr3_101915860   Sample    T    G        1      2        2 
   3  chr3_101923319     AAsi    C    A        0      0        2 
   3  chr3_101923319     AKia    C    A        0      0        2 
   3  chr3_101923319     AOna    C    A        0      0        2 
   3  chr3_101923319     ASom    C    A        0      0        2 
   3  chr3_101923319     HCab    C    A        1      2        2 
   3  chr3_101923319     HPrz    C    A        1      2        2 
   3  chr3_101923319     ZBoe    C    A        0      0        2 
   3  chr3_101923319     ZGre    C    A        0      0        2 
   3  chr3_101923319     ZHar    C    A        0      0        2 
   3  chr3_101923319   Sample    C    A        0      0        2 
   3  chr3_101972557     AAsi    G    T        1      2        2 
   3  chr3_101972557     AKia    G    T        0      0        2 
   3  chr3_101972557     AOna    G    T        0      0        2 
   3  chr3_101972557     ASom    G    T        1      2        2 
   3  chr3_101972557     HCab    G    T        0      0        2 
   3  chr3_101972557     HPrz    G    T        0      0        2 
   3  chr3_101972557     ZBoe    G    T        0      0        2 
   3  chr3_101972557     ZGre    G    T        0      0        2 
   3  chr3_101972557     ZHar    G    T        0      0        2 
   3  chr3_101972557   Sample    G    T        1      2        2 
   3  chr3_102008703     AAsi    C    G        0      0        2 
   3  chr3_102008703     AKia    C    G        0      0        2 
   3  chr3_102008703     AOna    C    G        1      2        2 
   3  chr3_102008703     ASom    C    G        0      0        2 
   3  chr3_102008703     HCab    C    G        0      0        2 
   3  chr3_102008703     HPrz    C    G        0      0        2 
   3  chr3_102008703     ZBoe    C    G        0      0        2 
   3  chr3_102008703     ZGre    C    G        0      0        2 
   3  chr3_102008703     ZHar    C    G        0      0        2 
   3  chr3_102008703   Sample    C    G        0      0        2 
   3  chr3_102021985     AAsi    G    C        0      0        2 
   3  chr3_102021985     AKia    G    C        0      0        2 
   3  chr3_102021985     AOna    G    C        0      0        2 
   3  chr3_102021985     ASom    G    C        0      0        2 
   3  chr3_102021985     HCab    G    C        1      2        2 
   3  chr3_102021985     HPrz    G    C        1      2        2 
   3  chr3_102021985     ZBoe    G    C        0      0        2 
   3  chr3_102021985     ZGre    G    C        0      0        2 
   3  chr3_102021985     ZHar    G    C        0      0        2 
   3  chr3_102021985   Sample    G    C        0      0        2 
   3  chr3_102035647     AAsi    C    A        0      0        2 
   3  chr3_102035647     AKia    C    A        0      0        2 
   3  chr3_102035647     AOna    C    A        0      0        2 
   3  chr3_102035647     ASom    C    A        0      0        2 
   3  chr3_102035647     HCab    C    A      0.5      1        2 
   3  chr3_102035647     HPrz    C    A        0      0        2 
   3  chr3_102035647     ZBoe    C    A        0      0        2 
   3  chr3_102035647     ZGre    C    A        0      0        2 
   3  chr3_102035647     ZHar    C    A        0      0        2 
   3  chr3_102035647   Sample    C    A        0      0        2 
   3  chr3_102050538     AAsi    T    A        0      0        2 
   3  chr3_102050538     AKia    T    A        0      0        2 
   3  chr3_102050538     AOna    T    A        0      0        2 
   3  chr3_102050538     ASom    T    A        0      0        2 
   3  chr3_102050538     HCab    T    A        0      0        2 
   3  chr3_102050538     HPrz    T    A        0      0        2 
   3  chr3_102050538     ZBoe    T    A        0      0        2 
   3  chr3_102050538     ZGre    T    A        1      2        2 
   3  chr3_102050538     ZHar    T    A        0      0        2 
   3  chr3_102050538   Sample    T    A        0      0        2 
   3  chr3_102061661     AAsi    A    C        0      0        2 
   3  chr3_102061661     AKia    A    C        0      0        2 
   3  chr3_102061661     AOna    A    C        0      0        2 
   3  chr3_102061661     ASom    A    C        0      0        2 
   3  chr3_102061661     HCab    A    C        0      0        2 
   3  chr3_102061661     HPrz    A    C        0      0        2 
   3  chr3_102061661     ZBoe    A    C        0      0        2 
   3  chr3_102061661     ZGre    A    C        0      0        2 
   3  chr3_102061661     ZHar    A    C      0.5      1        2 
   3  chr3_102061661   Sample    A    C        0      0        2 
   3  chr3_102065892     AAsi    T    G        0      0        2 
   3  chr3_102065892     AKia    T    G        0      0        2 
   3  chr3_102065892     AOna    T    G        0      0        2 
   3  chr3_102065892     ASom    T    G        0      0        2 
   3  chr3_102065892     HCab    T    G        1      2        2 
   3  chr3_102065892     HPrz    T    G        1      2        2 
   3  chr3_102065892     ZBoe    T    G        0      0        2 
   3  chr3_102065892     ZGre    T    G        0      0        2 
   3  chr3_102065892     ZHar    T    G        0      0        2 
   3  chr3_102065892   Sample    T    G        0      0        2 
   3  chr3_102069021     AAsi    C    G        0      0        2 
   3  chr3_102069021     AKia    C    G        0      0        2 
   3  chr3_102069021     AOna    C    G        0      0        2 
   3  chr3_102069021     ASom    C    G        0      0        2 
   3  chr3_102069021     HCab    C    G        0      0        2 
   3  chr3_102069021     HPrz    C    G        0      0        2 
   3  chr3_102069021     ZBoe    C    G      0.5      1        2 
   3  chr3_102069021     ZGre    C    G        0      0        2 
   3  chr3_102069021     ZHar    C    G        0      0        2 
   3  chr3_102069021   Sample    C    G        0      0        2 
   3  chr3_102070646     AAsi    T    A        0      0        2 
   3  chr3_102070646     AKia    T    A      0.5      1        2 
   3  chr3_102070646     AOna    T    A        1      2        2 
   3  chr3_102070646     ASom    T    A        0      0        2 
   3  chr3_102070646     HCab    T    A        0      0        2 
   3  chr3_102070646     HPrz    T    A        0      0        2 
   3  chr3_102070646     ZBoe    T    A        0      0        2 
   3  chr3_102070646     ZGre    T    A        0      0        2 
   3  chr3_102070646     ZHar    T    A        0      0        2 
   3  chr3_102070646   Sample    T    A        0      0        2 
   3  chr3_102086509     AAsi    A    T        0      0        2 
   3  chr3_102086509     AKia    A    T      0.5      1        2 
   3  chr3_102086509     AOna    A    T        1      2        2 
   3  chr3_102086509     ASom    A    T        0      0        2 
   3  chr3_102086509     HCab    A    T        1      2        2 
   3  chr3_102086509     HPrz    A    T        1      2        2 
   3  chr3_102086509     ZBoe    A    T        0      0        2 
   3  chr3_102086509     ZGre    A    T        0      0        2 
   3  chr3_102086509     ZHar    A    T        0      0        2 
   3  chr3_102086509   Sample    A    T        0      0        2 
   3  chr3_102088681     AAsi    T    A        0      0        2 
   3  chr3_102088681     AKia    T    A        0      0        2 
   3  chr3_102088681     AOna    T    A        0      0        2 
   3  chr3_102088681     ASom    T    A        0      0        2 
   3  chr3_102088681     HCab    T    A        0      0        2 
   3  chr3_102088681     HPrz    T    A        0      0        2 
   3  chr3_102088681     ZBoe    T    A        0      0        2 
   3  chr3_102088681     ZGre    T    A        0      0        2 
   3  chr3_102088681     ZHar    T    A        1      2        2 
   3  chr3_102088681   Sample    T    A        0      0        2 
   3  chr3_102112475     AAsi    A    T        0      0        2 
   3  chr3_102112475     AKia    A    T        0      0        2 
   3  chr3_102112475     AOna    A    T        0      0        2 
   3  chr3_102112475     ASom    A    T        0      0        2 
   3  chr3_102112475     HCab    A    T      0.5      1        2 
   3  chr3_102112475     HPrz    A    T      0.5      1        2 
   3  chr3_102112475     ZBoe    A    T        0      0        2 
   3  chr3_102112475     ZGre    A    T        0      0        2 
   3  chr3_102112475     ZHar    A    T        0      0        2 
   3  chr3_102112475   Sample    A    T        0      0        2 
   3  chr3_102131273     AAsi    A    T        0      0        2 
   3  chr3_102131273     AKia    A    T        0      0        2 
   3  chr3_102131273     AOna    A    T        0      0        2 
   3  chr3_102131273     ASom    A    T        0      0        2 
   3  chr3_102131273     HCab    A    T      0.5      1        2 
   3  chr3_102131273     HPrz    A    T        0      0        2 
   3  chr3_102131273     ZBoe    A    T        0      0        2 
   3  chr3_102131273     ZGre    A    T        0      0        2 
   3  chr3_102131273     ZHar    A    T        0      0        2 
   3  chr3_102131273   Sample    A    T        0      0        2 
   3  chr3_102136342     AAsi    T    A        0      0        2 
   3  chr3_102136342     AKia    T    A        0      0        2 
   3  chr3_102136342     AOna    T    A        0      0        2 
   3  chr3_102136342     ASom    T    A        0      0        2 
   3  chr3_102136342     HCab    T    A        0      0        2 
   3  chr3_102136342     HPrz    T    A        0      0        2 
   3  chr3_102136342     ZBoe    T    A        0      0        2 
   3  chr3_102136342     ZGre    T    A        0      0        2 
   3  chr3_102136342     ZHar    T    A        1      2        2 
   3  chr3_102136342   Sample    T    A        0      0        2 
   3  chr3_102144370     AAsi    C    A        0      0        2 
   3  chr3_102144370     AKia    C    A        0      0        2 
   3  chr3_102144370     AOna    C    A        0      0        2 
   3  chr3_102144370     ASom    C    A        0      0        2 
   3  chr3_102144370     HCab    C    A        1      2        2 
   3  chr3_102144370     HPrz    C    A        1      2        2 
   3  chr3_102144370     ZBoe    C    A        0      0        2 
   3  chr3_102144370     ZGre    C    A        0      0        2 
   3  chr3_102144370     ZHar    C    A        0      0        2 
   3  chr3_102144370   Sample    C    A        0      0        2 
   3  chr3_102158765     AAsi    T    G        0      0        2 
   3  chr3_102158765     AKia    T    G        0      0        2 
   3  chr3_102158765     AOna    T    G        0      0        2 
   3  chr3_102158765     ASom    T    G        0      0        2 
   3  chr3_102158765     HCab    T    G      0.5      1        2 
   3  chr3_102158765     HPrz    T    G        0      0        2 
   3  chr3_102158765     ZBoe    T    G        0      0        2 
   3  chr3_102158765     ZGre    T    G        0      0        2 
   3  chr3_102158765     ZHar    T    G        0      0        2 
   3  chr3_102158765   Sample    T    G        0      0        2 
   3  chr3_102163476     AAsi    G    T        0      0        2 
   3  chr3_102163476     AKia    G    T        0      0        2 
   3  chr3_102163476     AOna    G    T        0      0        2 
   3  chr3_102163476     ASom    G    T        0      0        2 
   3  chr3_102163476     HCab    G    T        1      2        2 
   3  chr3_102163476     HPrz    G    T        1      2        2 
   3  chr3_102163476     ZBoe    G    T        0      0        2 
   3  chr3_102163476     ZGre    G    T        0      0        2 
   3  chr3_102163476     ZHar    G    T        0      0        2 
   3  chr3_102163476   Sample    G    T        0      0        2 
   3  chr3_102167797     AAsi    G    T        0      0        2 
   3  chr3_102167797     AKia    G    T        0      0        2 
   3  chr3_102167797     AOna    G    T        0      0        2 
   3  chr3_102167797     ASom    G    T        0      0        2 
   3  chr3_102167797     HCab    G    T        1      2        2 
   3  chr3_102167797     HPrz    G    T        1      2        2 
   3  chr3_102167797     ZBoe    G    T        0      0        2 
   3  chr3_102167797     ZGre    G    T        0      0        2 
   3  chr3_102167797     ZHar    G    T        0      0        2 
   3  chr3_102167797   Sample    G    T        0      0        2 
   3  chr3_102167967     AAsi    T    A        1      2        2 
   3  chr3_102167967     AKia    T    A        0      0        2 
   3  chr3_102167967     AOna    T    A        0      0        2 
   3  chr3_102167967     ASom    T    A        1      2        2 
   3  chr3_102167967     HCab    T    A        0      0        2 
   3  chr3_102167967     HPrz    T    A        0      0        2 
   3  chr3_102167967     ZBoe    T    A        0      0        2 
   3  chr3_102167967     ZGre    T    A        0      0        2 
   3  chr3_102167967     ZHar    T    A        0      0        2 
   3  chr3_102167967   Sample    T    A        1      2        2 
   3  chr3_102176403     AAsi    T    A        0      0        2 
   3  chr3_102176403     AKia    T    A        0      0        2 
   3  chr3_102176403     AOna    T    A        0      0        2 
   3  chr3_102176403     ASom    T    A        0      0        2 
   3  chr3_102176403     HCab    T    A        0      0        2 
   3  chr3_102176403     HPrz    T    A        0      0        2 
   3  chr3_102176403     ZBoe    T    A        0      0        2 
   3  chr3_102176403     ZGre    T    A      0.5      1        2 
   3  chr3_102176403     ZHar    T    A        0      0        2 
   3  chr3_102176403   Sample    T    A        0      0        2 
   3  chr3_102179366     AAsi    T    A        0      0        2 
   3  chr3_102179366     AKia    T    A        0      0        2 
   3  chr3_102179366     AOna    T    A        0      0        2 
   3  chr3_102179366     ASom    T    A        0      0        2 
   3  chr3_102179366     HCab    T    A        0      0        2 
   3  chr3_102179366     HPrz    T    A        0      0        2 
   3  chr3_102179366     ZBoe    T    A        0      0        2 
   3  chr3_102179366     ZGre    T    A      0.5      1        2 
   3  chr3_102179366     ZHar    T    A        0      0        2 
   3  chr3_102179366   Sample    T    A        0      0        2 
   3  chr3_102195602     AAsi    A    C        0      0        2 
   3  chr3_102195602     AKia    A    C      0.5      1        2 
   3  chr3_102195602     AOna    A    C        0      0        2 
   3  chr3_102195602     ASom    A    C        0      0        2 
   3  chr3_102195602     HCab    A    C        0      0        2 
   3  chr3_102195602     HPrz    A    C        0      0        2 
   3  chr3_102195602     ZBoe    A    C        0      0        2 
   3  chr3_102195602     ZGre    A    C        0      0        2 
   3  chr3_102195602     ZHar    A    C        0      0        2 
   3  chr3_102195602   Sample    A    C        0      0        2 
   3  chr3_102196046     AAsi    A    T        1      2        2 
   3  chr3_102196046     AKia    A    T        0      0        2 
   3  chr3_102196046     AOna    A    T        0      0        2 
   3  chr3_102196046     ASom    A    T        1      2        2 
   3  chr3_102196046     HCab    A    T        0      0        2 
   3  chr3_102196046     HPrz    A    T        0      0        2 
   3  chr3_102196046     ZBoe    A    T        0      0        2 
   3  chr3_102196046     ZGre    A    T        0      0        2 
   3  chr3_102196046     ZHar    A    T        0      0        2 
   3  chr3_102196046   Sample    A    T        1      2        2 
   3  chr3_102198691     AAsi    C    G      0.5      1        2 
   3  chr3_102198691     AKia    C    G        0      0        2 
   3  chr3_102198691     AOna    C    G        0      0        2 
   3  chr3_102198691     ASom    C    G        0      0        2 
   3  chr3_102198691     HCab    C    G        0      0        2 
   3  chr3_102198691     HPrz    C    G        0      0        2 
   3  chr3_102198691     ZBoe    C    G        0      0        2 
   3  chr3_102198691     ZGre    C    G        0      0        2 
   3  chr3_102198691     ZHar    C    G        0      0        2 
   3  chr3_102198691   Sample    C    G        0      0        2 
   3  chr3_102200587     AAsi    A    T        0      0        2 
   3  chr3_102200587     AKia    A    T        0      0        2 
   3  chr3_102200587     AOna    A    T        0      0        2 
   3  chr3_102200587     ASom    A    T        0      0        2 
   3  chr3_102200587     HCab    A    T      0.5      1        2 
   3  chr3_102200587     HPrz    A    T        0      0        2 
   3  chr3_102200587     ZBoe    A    T        0      0        2 
   3  chr3_102200587     ZGre    A    T        0      0        2 
   3  chr3_102200587     ZHar    A    T        0      0        2 
   3  chr3_102200587   Sample    A    T        0      0        2 
   3  chr3_102225357     AAsi    A    C        0      0        2 
   3  chr3_102225357     AKia    A    C        0      0        2 
   3  chr3_102225357     AOna    A    C        0      0        2 
   3  chr3_102225357     ASom    A    C        0      0        2 
   3  chr3_102225357     HCab    A    C        0      0        2 
   3  chr3_102225357     HPrz    A    C      0.5      1        2 
   3  chr3_102225357     ZBoe    A    C        0      0        2 
   3  chr3_102225357     ZGre    A    C        0      0        2 
   3  chr3_102225357     ZHar    A    C        0      0        2 
   3  chr3_102225357   Sample    A    C        0      0        2 
   3  chr3_102241052     AAsi    T    G      0.5      1        2 
   3  chr3_102241052     AKia    T    G        0      0        2 
   3  chr3_102241052     AOna    T    G        0      0        2 
   3  chr3_102241052     ASom    T    G        0      0        2 
   3  chr3_102241052     HCab    T    G        0      0        2 
   3  chr3_102241052     HPrz    T    G        0      0        2 
   3  chr3_102241052     ZBoe    T    G        0      0        2 
   3  chr3_102241052     ZGre    T    G        0      0        2 
   3  chr3_102241052     ZHar    T    G        0      0        2 
   3  chr3_102241052   Sample    T    G        0      0        2 
   3  chr3_102254903     AAsi    T    A        0      0        2 
   3  chr3_102254903     AKia    T    A        0      0        2 
   3  chr3_102254903     AOna    T    A        0      0        2 
   3  chr3_102254903     ASom    T    A        0      0        2 
   3  chr3_102254903     HCab    T    A        0      0        2 
   3  chr3_102254903     HPrz    T    A        0      0        2 
   3  chr3_102254903     ZBoe    T    A        0      0        2 
   3  chr3_102254903     ZGre    T    A        1      2        2 
   3  chr3_102254903     ZHar    T    A        0      0        2 
   3  chr3_102254903   Sample    T    A        0      0        2 
   3  chr3_102286989     AAsi    A    C        0      0        2 
   3  chr3_102286989     AKia    A    C        0      0        2 
   3  chr3_102286989     AOna    A    C        0      0        2 
   3  chr3_102286989     ASom    A    C        0      0        2 
   3  chr3_102286989     HCab    A    C        0      0        2 
   3  chr3_102286989     HPrz    A    C        0      0        2 
   3  chr3_102286989     ZBoe    A    C      0.5      1        2 
   3  chr3_102286989     ZGre    A    C        0      0        2 
   3  chr3_102286989     ZHar    A    C        0      0        2 
   3  chr3_102286989   Sample    A    C        0      0        2 
   3  chr3_102288060     AAsi    G    C        0      0        2 
   3  chr3_102288060     AKia    G    C        0      0        2 
   3  chr3_102288060     AOna    G    C        0      0        2 
   3  chr3_102288060     ASom    G    C        0      0        2 
   3  chr3_102288060     HCab    G    C        0      0        2 
   3  chr3_102288060     HPrz    G    C      0.5      1        2 
   3  chr3_102288060     ZBoe    G    C        0      0        2 
   3  chr3_102288060     ZGre    G    C        0      0        2 
   3  chr3_102288060     ZHar    G    C        0      0        2 
   3  chr3_102288060   Sample    G    C        0      0        2 
   3  chr3_102304645     AAsi    C    A        0      0        2 
   3  chr3_102304645     AKia    C    A        0      0        2 
   3  chr3_102304645     AOna    C    A        1      2        2 
   3  chr3_102304645     ASom    C    A        0      0        2 
   3  chr3_102304645     HCab    C    A        0      0        2 
   3  chr3_102304645     HPrz    C    A        0      0        2 
   3  chr3_102304645     ZBoe    C    A        0      0        2 
   3  chr3_102304645     ZGre    C    A        0      0        2 
   3  chr3_102304645     ZHar    C    A        0      0        2 
   3  chr3_102304645   Sample    C    A        0      0        2 
   3  chr3_102304731     AAsi    A    C        0      0        2 
   3  chr3_102304731     AKia    A    C        0      0        2 
   3  chr3_102304731     AOna    A    C        0      0        2 
   3  chr3_102304731     ASom    A    C        0      0        2 
   3  chr3_102304731     HCab    A    C        0      0        2 
   3  chr3_102304731     HPrz    A    C        0      0        2 
   3  chr3_102304731     ZBoe    A    C        0      0        2 
   3  chr3_102304731     ZGre    A    C        0      0        2 
   3  chr3_102304731     ZHar    A    C      0.5      1        2 
   3  chr3_102304731   Sample    A    C        0      0        2 
   3  chr3_102311597     AAsi    A    T        0      0        2 
   3  chr3_102311597     AKia    A    T        0      0        2 
   3  chr3_102311597     AOna    A    T        0      0        2 
   3  chr3_102311597     ASom    A    T        0      0        2 
   3  chr3_102311597     HCab    A    T        1      2        2 
   3  chr3_102311597     HPrz    A    T        1      2        2 
   3  chr3_102311597     ZBoe    A    T        0      0        2 
   3  chr3_102311597     ZGre    A    T        0      0        2 
   3  chr3_102311597     ZHar    A    T        0      0        2 
   3  chr3_102311597   Sample    A    T        0      0        2 
   3  chr3_102339366     AAsi    G    T        0      0        2 
   3  chr3_102339366     AKia    G    T        0      0        2 
   3  chr3_102339366     AOna    G    T        0      0        2 
   3  chr3_102339366     ASom    G    T        0      0        2 
   3  chr3_102339366     HCab    G    T        0      0        2 
   3  chr3_102339366     HPrz    G    T        0      0        2 
   3  chr3_102339366     ZBoe    G    T        1      2        2 
   3  chr3_102339366     ZGre    G    T        0      0        2 
   3  chr3_102339366     ZHar    G    T        0      0        2 
   3  chr3_102339366   Sample    G    T        0      0        2 
   3  chr3_102339770     AAsi    G    C        0      0        2 
   3  chr3_102339770     AKia    G    C      0.5      1        2 
   3  chr3_102339770     AOna    G    C        0      0        2 
   3  chr3_102339770     ASom    G    C        0      0        2 
   3  chr3_102339770     HCab    G    C        0      0        2 
   3  chr3_102339770     HPrz    G    C        0      0        2 
   3  chr3_102339770     ZBoe    G    C        0      0        2 
   3  chr3_102339770     ZGre    G    C        0      0        2 
   3  chr3_102339770     ZHar    G    C        0      0        2 
   3  chr3_102339770   Sample    G    C        0      0        2 
   3  chr3_102391127     AAsi    A    T        0      0        2 
   3  chr3_102391127     AKia    A    T        0      0        2 
   3  chr3_102391127     AOna    A    T        0      0        2 
   3  chr3_102391127     ASom    A    T        1      2        2 
   3  chr3_102391127     HCab    A    T        0      0        2 
   3  chr3_102391127     HPrz    A    T        0      0        2 
   3  chr3_102391127     ZBoe    A    T        0      0        2 
   3  chr3_102391127     ZGre    A    T        0      0        2 
   3  chr3_102391127     ZHar    A    T        0      0        2 
   3  chr3_102391127   Sample    A    T        0      0        2 
   3  chr3_102391170     AAsi    T    G        0      0        2 
   3  chr3_102391170     AKia    T    G        0      0        2 
   3  chr3_102391170     AOna    T    G        0      0        2 
   3  chr3_102391170     ASom    T    G      0.5      1        2 
   3  chr3_102391170     HCab    T    G        0      0        2 
   3  chr3_102391170     HPrz    T    G        0      0        2 
   3  chr3_102391170     ZBoe    T    G        0      0        2 
   3  chr3_102391170     ZGre    T    G        0      0        2 
   3  chr3_102391170     ZHar    T    G        0      0        2 
   3  chr3_102391170   Sample    T    G        0      0        2 
   3  chr3_102391998     AAsi    C    G        0      0        2 
   3  chr3_102391998     AKia    C    G        0      0        2 
   3  chr3_102391998     AOna    C    G        0      0        2 
   3  chr3_102391998     ASom    C    G        0      0        2 
   3  chr3_102391998     HCab    C    G        1      2        2 
   3  chr3_102391998     HPrz    C    G        1      2        2 
   3  chr3_102391998     ZBoe    C    G        0      0        2 
   3  chr3_102391998     ZGre    C    G        0      0        2 
   3  chr3_102391998     ZHar    C    G        0      0        2 
   3  chr3_102391998   Sample    C    G        0      0        2 
   3  chr3_102413295     AAsi    G    T        0      0        2 
   3  chr3_102413295     AKia    G    T        0      0        2 
   3  chr3_102413295     AOna    G    T        0      0        2 
   3  chr3_102413295     ASom    G    T        0      0        2 
   3  chr3_102413295     HCab    G    T        1      2        2 
   3  chr3_102413295     HPrz    G    T        1      2        2 
   3  chr3_102413295     ZBoe    G    T        0      0        2 
   3  chr3_102413295     ZGre    G    T        0      0        2 
   3  chr3_102413295     ZHar    G    T        0      0        2 
   3  chr3_102413295   Sample    G    T        0      0        2 
   3  chr3_102416446     AAsi    T    G        0      0        2 
   3  chr3_102416446     AKia    T    G      0.5      1        2 
   3  chr3_102416446     AOna    T    G        0      0        2 
   3  chr3_102416446     ASom    T    G        0      0        2 
   3  chr3_102416446     HCab    T    G        0      0        2 
   3  chr3_102416446     HPrz    T    G        0      0        2 
   3  chr3_102416446     ZBoe    T    G        0      0        2 
   3  chr3_102416446     ZGre    T    G        0      0        2 
   3  chr3_102416446     ZHar    T    G        0      0        2 
   3  chr3_102416446   Sample    T    G        0      0        2 
   3  chr3_102420287     AAsi    G    T        0      0        2 
   3  chr3_102420287     AKia    G    T        0      0        2 
   3  chr3_102420287     AOna    G    T        0      0        2 
   3  chr3_102420287     ASom    G    T        0      0        2 
   3  chr3_102420287     HCab    G    T        1      2        2 
   3  chr3_102420287     HPrz    G    T        1      2        2 
   3  chr3_102420287     ZBoe    G    T        0      0        2 
   3  chr3_102420287     ZGre    G    T        0      0        2 
   3  chr3_102420287     ZHar    G    T        0      0        2 
   3  chr3_102420287   Sample    G    T        0      0        2 
   3  chr3_102444685     AAsi    T    A        0      0        2 
   3  chr3_102444685     AKia    T    A        0      0        2 
   3  chr3_102444685     AOna    T    A        0      0        2 
   3  chr3_102444685     ASom    T    A        0      0        2 
   3  chr3_102444685     HCab    T    A        1      2        2 
   3  chr3_102444685     HPrz    T    A        1      2        2 
   3  chr3_102444685     ZBoe    T    A        0      0        2 
   3  chr3_102444685     ZGre    T    A        0      0        2 
   3  chr3_102444685     ZHar    T    A        0      0        2 
   3  chr3_102444685   Sample    T    A        0      0        2 
   3  chr3_102465685     AAsi    G    T        0      0        2 
   3  chr3_102465685     AKia    G    T        0      0        2 
   3  chr3_102465685     AOna    G    T        0      0        2 
   3  chr3_102465685     ASom    G    T        0      0        2 
   3  chr3_102465685     HCab    G    T        1      2        2 
   3  chr3_102465685     HPrz    G    T        1      2        2 
   3  chr3_102465685     ZBoe    G    T        0      0        2 
   3  chr3_102465685     ZGre    G    T        0      0        2 
   3  chr3_102465685     ZHar    G    T        0      0        2 
   3  chr3_102465685   Sample    G    T        0      0        2 
   3  chr3_102481412     AAsi    G    T        0      0        2 
   3  chr3_102481412     AKia    G    T        0      0        2 
   3  chr3_102481412     AOna    G    T        0      0        2 
   3  chr3_102481412     ASom    G    T        0      0        2 
   3  chr3_102481412     HCab    G    T        0      0        2 
   3  chr3_102481412     HPrz    G    T        0      0        2 
   3  chr3_102481412     ZBoe    G    T      0.5      1        2 
   3  chr3_102481412     ZGre    G    T        0      0        2 
   3  chr3_102481412     ZHar    G    T        0      0        2 
   3  chr3_102481412   Sample    G    T        0      0        2 
   3  chr3_102485798     AAsi    G    C        0      0        2 
   3  chr3_102485798     AKia    G    C        0      0        2 
   3  chr3_102485798     AOna    G    C        0      0        2 
   3  chr3_102485798     ASom    G    C        0      0        2 
   3  chr3_102485798     HCab    G    C        0      0        2 
   3  chr3_102485798     HPrz    G    C        0      0        2 
   3  chr3_102485798     ZBoe    G    C      0.5      1        2 
   3  chr3_102485798     ZGre    G    C        0      0        2 
   3  chr3_102485798     ZHar    G    C        0      0        2 
   3  chr3_102485798   Sample    G    C        0      0        2 
   3  chr3_102510965     AAsi    G    T        0      0        2 
   3  chr3_102510965     AKia    G    T        0      0        2 
   3  chr3_102510965     AOna    G    T        0      0        2 
   3  chr3_102510965     ASom    G    T        0      0        2 
   3  chr3_102510965     HCab    G    T        1      2        2 
   3  chr3_102510965     HPrz    G    T        1      2        2 
   3  chr3_102510965     ZBoe    G    T        0      0        2 
   3  chr3_102510965     ZGre    G    T        0      0        2 
   3  chr3_102510965     ZHar    G    T        0      0        2 
   3  chr3_102510965   Sample    G    T        0      0        2 
   3  chr3_102518888     AAsi    A    T        0      0        2 
   3  chr3_102518888     AKia    A    T        0      0        2 
   3  chr3_102518888     AOna    A    T        0      0        2 
   3  chr3_102518888     ASom    A    T        0      0        2 
   3  chr3_102518888     HCab    A    T        0      0        2 
   3  chr3_102518888     HPrz    A    T        0      0        2 
   3  chr3_102518888     ZBoe    A    T        0      0        2 
   3  chr3_102518888     ZGre    A    T        0      0        2 
   3  chr3_102518888     ZHar    A    T        1      2        2 
   3  chr3_102518888   Sample    A    T        0      0        2 
   3  chr3_102525119     AAsi    T    A        0      0        2 
   3  chr3_102525119     AKia    T    A        0      0        2 
   3  chr3_102525119     AOna    T    A        0      0        2 
   3  chr3_102525119     ASom    T    A        0      0        2 
   3  chr3_102525119     HCab    T    A        0      0        2 
   3  chr3_102525119     HPrz    T    A        0      0        2 
   3  chr3_102525119     ZBoe    T    A      0.5      1        2 
   3  chr3_102525119     ZGre    T    A        0      0        2 
   3  chr3_102525119     ZHar    T    A        0      0        2 
   3  chr3_102525119   Sample    T    A        0      0        2 
   3  chr3_102533523     AAsi    G    T        0      0        2 
   3  chr3_102533523     AKia    G    T        0      0        2 
   3  chr3_102533523     AOna    G    T        0      0        2 
   3  chr3_102533523     ASom    G    T        0      0        2 
   3  chr3_102533523     HCab    G    T      0.5      1        2 
   3  chr3_102533523     HPrz    G    T      0.5      1        2 
   3  chr3_102533523     ZBoe    G    T        0      0        2 
   3  chr3_102533523     ZGre    G    T        0      0        2 
   3  chr3_102533523     ZHar    G    T        0      0        2 
   3  chr3_102533523   Sample    G    T        0      0        2 
   3  chr3_102552571     AAsi    T    G      0.5      1        2 
   3  chr3_102552571     AKia    T    G        0      0        2 
   3  chr3_102552571     AOna    T    G        0      0        2 
   3  chr3_102552571     ASom    T    G        1      2        2 
   3  chr3_102552571     HCab    T    G        0      0        2 
   3  chr3_102552571     HPrz    T    G        0      0        2 
   3  chr3_102552571     ZBoe    T    G        0      0        2 
   3  chr3_102552571     ZGre    T    G        0      0        2 
   3  chr3_102552571     ZHar    T    G        0      0        2 
   3  chr3_102552571   Sample    T    G        0      0        2 
   3  chr3_102559500     AAsi    T    G        0      0        2 
   3  chr3_102559500     AKia    T    G        0      0        2 
   3  chr3_102559500     AOna    T    G        0      0        2 
   3  chr3_102559500     ASom    T    G        0      0        2 
   3  chr3_102559500     HCab    T    G      0.5      1        2 
   3  chr3_102559500     HPrz    T    G      0.5      1        2 
   3  chr3_102559500     ZBoe    T    G        0      0        2 
   3  chr3_102559500     ZGre    T    G        0      0        2 
   3  chr3_102559500     ZHar    T    G        0      0        2 
   3  chr3_102559500   Sample    T    G        0      0        2 
   3  chr3_102581959     AAsi    C    A        0      0        2 
   3  chr3_102581959     AKia    C    A        0      0        2 
   3  chr3_102581959     AOna    C    A        0      0        2 
   3  chr3_102581959     ASom    C    A        0      0        2 
   3  chr3_102581959     HCab    C    A        0      0        2 
   3  chr3_102581959     HPrz    C    A        0      0        2 
   3  chr3_102581959     ZBoe    C    A        0      0        2 
   3  chr3_102581959     ZGre    C    A        0      0        2 
   3  chr3_102581959     ZHar    C    A      0.5      1        2 
   3  chr3_102581959   Sample    C    A        0      0        2 
   3  chr3_102602243     AAsi    T    G        0      0        2 
   3  chr3_102602243     AKia    T    G        0      0        2 
   3  chr3_102602243     AOna    T    G        0      0        2 
   3  chr3_102602243     ASom    T    G        0      0        2 
   3  chr3_102602243     HCab    T    G        1      2        2 
   3  chr3_102602243     HPrz    T    G        1      2        2 
   3  chr3_102602243     ZBoe    T    G        0      0        2 
   3  chr3_102602243     ZGre    T    G        0      0        2 
   3  chr3_102602243     ZHar    T    G        0      0        2 
   3  chr3_102602243   Sample    T    G        0      0        2 
   3  chr3_102616572     AAsi    C    A        1      2        2 
   3  chr3_102616572     AKia    C    A      0.5      1        2 
   3  chr3_102616572     AOna    C    A        0      0        2 
   3  chr3_102616572     ASom    C    A        1      2        2 
   3  chr3_102616572     HCab    C    A        0      0        2 
   3  chr3_102616572     HPrz    C    A        0      0        2 
   3  chr3_102616572     ZBoe    C    A        0      0        2 
   3  chr3_102616572     ZGre    C    A        0      0        2 
   3  chr3_102616572     ZHar    C    A        0      0        2 
   3  chr3_102616572   Sample    C    A        1      2        2 
   3  chr3_102618359     AAsi    A    C        0      0        2 
   3  chr3_102618359     AKia    A    C        0      0        2 
   3  chr3_102618359     AOna    A    C        0      0        2 
   3  chr3_102618359     ASom    A    C        1      2        2 
   3  chr3_102618359     HCab    A    C        0      0        2 
   3  chr3_102618359     HPrz    A    C        0      0        2 
   3  chr3_102618359     ZBoe    A    C        0      0        2 
   3  chr3_102618359     ZGre    A    C        0      0        2 
   3  chr3_102618359     ZHar    A    C        0      0        2 
   3  chr3_102618359   Sample    A    C        0      0        2 
   3  chr3_102618361     AAsi    C    G        0      0        2 
   3  chr3_102618361     AKia    C    G        0      0        2 
   3  chr3_102618361     AOna    C    G        0      0        2 
   3  chr3_102618361     ASom    C    G        0      0        2 
   3  chr3_102618361     HCab    C    G        1      2        2 
   3  chr3_102618361     HPrz    C    G        1      2        2 
   3  chr3_102618361     ZBoe    C    G        0      0        2 
   3  chr3_102618361     ZGre    C    G        0      0        2 
   3  chr3_102618361     ZHar    C    G        0      0        2 
   3  chr3_102618361   Sample    C    G        0      0        2 
   3  chr3_102646819     AAsi    T    A        1      2        2 
   3  chr3_102646819     AKia    T    A        0      0        2 
   3  chr3_102646819     AOna    T    A        0      0        2 
   3  chr3_102646819     ASom    T    A        0      0        2 
   3  chr3_102646819     HCab    T    A        0      0        2 
   3  chr3_102646819     HPrz    T    A        0      0        2 
   3  chr3_102646819     ZBoe    T    A        0      0        2 
   3  chr3_102646819     ZGre    T    A        0      0        2 
   3  chr3_102646819     ZHar    T    A        0      0        2 
   3  chr3_102646819   Sample    T    A        1      2        2 
   3  chr3_102664431     AAsi    G    T        0      0        2 
   3  chr3_102664431     AKia    G    T        1      2        2 
   3  chr3_102664431     AOna    G    T        1      2        2 
   3  chr3_102664431     ASom    G    T        0      0        2 
   3  chr3_102664431     HCab    G    T        0      0        2 
   3  chr3_102664431     HPrz    G    T        0      0        2 
   3  chr3_102664431     ZBoe    G    T        0      0        2 
   3  chr3_102664431     ZGre    G    T        0      0        2 
   3  chr3_102664431     ZHar    G    T        0      0        2 
   3  chr3_102664431   Sample    G    T        0      0        2 
   3  chr3_102668892     AAsi    C    A        0      0        2 
   3  chr3_102668892     AKia    C    A        0      0        2 
   3  chr3_102668892     AOna    C    A        0      0        2 
   3  chr3_102668892     ASom    C    A        0      0        2 
   3  chr3_102668892     HCab    C    A        0      0        2 
   3  chr3_102668892     HPrz    C    A        0      0        2 
   3  chr3_102668892     ZBoe    C    A        1      2        2 
   3  chr3_102668892     ZGre    C    A        0      0        2 
   3  chr3_102668892     ZHar    C    A        0      0        2 
   3  chr3_102668892   Sample    C    A        0      0        2 
   3  chr3_102682055     AAsi    A    C        0      0        2 
   3  chr3_102682055     AKia    A    C        0      0        2 
   3  chr3_102682055     AOna    A    C        0      0        2 
   3  chr3_102682055     ASom    A    C        0      0        2 
   3  chr3_102682055     HCab    A    C        1      2        2 
   3  chr3_102682055     HPrz    A    C        1      2        2 
   3  chr3_102682055     ZBoe    A    C        0      0        2 
   3  chr3_102682055     ZGre    A    C        0      0        2 
   3  chr3_102682055     ZHar    A    C        0      0        2 
   3  chr3_102682055   Sample    A    C        0      0        2 
   3  chr3_102689522     AAsi    C    G        0      0        2 
   3  chr3_102689522     AKia    C    G        0      0        2 
   3  chr3_102689522     AOna    C    G        0      0        2 
   3  chr3_102689522     ASom    C    G        0      0        2 
   3  chr3_102689522     HCab    C    G        1      2        2 
   3  chr3_102689522     HPrz    C    G        1      2        2 
   3  chr3_102689522     ZBoe    C    G        0      0        2 
   3  chr3_102689522     ZGre    C    G        0      0        2 
   3  chr3_102689522     ZHar    C    G        0      0        2 
   3  chr3_102689522   Sample    C    G        0      0        2 
   3  chr3_102692437     AAsi    T    G        0      0        2 
   3  chr3_102692437     AKia    T    G        0      0        2 
   3  chr3_102692437     AOna    T    G        0      0        2 
   3  chr3_102692437     ASom    T    G        0      0        2 
   3  chr3_102692437     HCab    T    G        1      2        2 
   3  chr3_102692437     HPrz    T    G        1      2        2 
   3  chr3_102692437     ZBoe    T    G        0      0        2 
   3  chr3_102692437     ZGre    T    G        0      0        2 
   3  chr3_102692437     ZHar    T    G        0      0        2 
   3  chr3_102692437   Sample    T    G        0      0        2 
   3  chr3_102769704     AAsi    T    G        0      0        2 
   3  chr3_102769704     AKia    T    G        0      0        2 
   3  chr3_102769704     AOna    T    G        0      0        2 
   3  chr3_102769704     ASom    T    G      0.5      1        2 
   3  chr3_102769704     HCab    T    G        0      0        2 
   3  chr3_102769704     HPrz    T    G        0      0        2 
   3  chr3_102769704     ZBoe    T    G        0      0        2 
   3  chr3_102769704     ZGre    T    G        0      0        2 
   3  chr3_102769704     ZHar    T    G        0      0        2 
   3  chr3_102769704   Sample    T    G        0      0        2 
   3  chr3_102778917     AAsi    C    G        0      0        2 
   3  chr3_102778917     AKia    C    G        0      0        2 
   3  chr3_102778917     AOna    C    G        0      0        2 
   3  chr3_102778917     ASom    C    G        0      0        2 
   3  chr3_102778917     HCab    C    G        1      2        2 
   3  chr3_102778917     HPrz    C    G        1      2        2 
   3  chr3_102778917     ZBoe    C    G        0      0        2 
   3  chr3_102778917     ZGre    C    G        0      0        2 
   3  chr3_102778917     ZHar    C    G        0      0        2 
   3  chr3_102778917   Sample    C    G        0      0        2 
   3  chr3_102782327     AAsi    G    C        0      0        2 
   3  chr3_102782327     AKia    G    C        0      0        2 
   3  chr3_102782327     AOna    G    C        0      0        2 
   3  chr3_102782327     ASom    G    C        0      0        2 
   3  chr3_102782327     HCab    G    C        0      0        2 
   3  chr3_102782327     HPrz    G    C        0      0        2 
   3  chr3_102782327     ZBoe    G    C      0.5      1        2 
   3  chr3_102782327     ZGre    G    C        0      0        2 
   3  chr3_102782327     ZHar    G    C        0      0        2 
   3  chr3_102782327   Sample    G    C        0      0        2 
   3  chr3_102811858     AAsi    G    T        0      0        2 
   3  chr3_102811858     AKia    G    T        0      0        2 
   3  chr3_102811858     AOna    G    T        0      0        2 
   3  chr3_102811858     ASom    G    T        0      0        2 
   3  chr3_102811858     HCab    G    T        1      2        2 
   3  chr3_102811858     HPrz    G    T        1      2        2 
   3  chr3_102811858     ZBoe    G    T        0      0        2 
   3  chr3_102811858     ZGre    G    T        0      0        2 
   3  chr3_102811858     ZHar    G    T        0      0        2 
   3  chr3_102811858   Sample    G    T        0      0        2 
   3  chr3_102823621     AAsi    T    A        0      0        2 
   3  chr3_102823621     AKia    T    A        0      0        2 
   3  chr3_102823621     AOna    T    A        0      0        2 
   3  chr3_102823621     ASom    T    A        0      0        2 
   3  chr3_102823621     HCab    T    A        0      0        2 
   3  chr3_102823621     HPrz    T    A        0      0        2 
   3  chr3_102823621     ZBoe    T    A      0.5      1        2 
   3  chr3_102823621     ZGre    T    A        0      0        2 
   3  chr3_102823621     ZHar    T    A        0      0        2 
   3  chr3_102823621   Sample    T    A        0      0        2 
   3  chr3_102847852     AAsi    G    T        0      0        2 
   3  chr3_102847852     AKia    G    T        0      0        2 
   3  chr3_102847852     AOna    G    T        0      0        2 
   3  chr3_102847852     ASom    G    T        0      0        2 
   3  chr3_102847852     HCab    G    T        0      0        2 
   3  chr3_102847852     HPrz    G    T        0      0        2 
   3  chr3_102847852     ZBoe    G    T      0.5      1        2 
   3  chr3_102847852     ZGre    G    T        0      0        2 
   3  chr3_102847852     ZHar    G    T        0      0        2 
   3  chr3_102847852   Sample    G    T        0      0        2 
   3  chr3_102876374     AAsi    C    A        0      0        2 
   3  chr3_102876374     AKia    C    A      0.5      1        2 
   3  chr3_102876374     AOna    C    A        0      0        2 
   3  chr3_102876374     ASom    C    A        0      0        2 
   3  chr3_102876374     HCab    C    A        0      0        2 
   3  chr3_102876374     HPrz    C    A        0      0        2 
   3  chr3_102876374     ZBoe    C    A        0      0        2 
   3  chr3_102876374     ZGre    C    A        0      0        2 
   3  chr3_102876374     ZHar    C    A        0      0        2 
   3  chr3_102876374   Sample    C    A        0      0        2 
   3  chr3_102893638     AAsi    T    A      0.5      1        2 
   3  chr3_102893638     AKia    T    A        0      0        2 
   3  chr3_102893638     AOna    T    A        0      0        2 
   3  chr3_102893638     ASom    T    A        1      2        2 
   3  chr3_102893638     HCab    T    A        0      0        2 
   3  chr3_102893638     HPrz    T    A        0      0        2 
   3  chr3_102893638     ZBoe    T    A        0      0        2 
   3  chr3_102893638     ZGre    T    A        0      0        2 
   3  chr3_102893638     ZHar    T    A        0      0        2 
   3  chr3_102893638   Sample    T    A        1      2        2 
   3  chr3_102913229     AAsi    G    T        0      0        2 
   3  chr3_102913229     AKia    G    T        0      0        2 
   3  chr3_102913229     AOna    G    T        0      0        2 
   3  chr3_102913229     ASom    G    T        0      0        2 
   3  chr3_102913229     HCab    G    T        1      2        2 
   3  chr3_102913229     HPrz    G    T        1      2        2 
   3  chr3_102913229     ZBoe    G    T        0      0        2 
   3  chr3_102913229     ZGre    G    T        0      0        2 
   3  chr3_102913229     ZHar    G    T        0      0        2 
   3  chr3_102913229   Sample    G    T        0      0        2 
   3  chr3_102925860     AAsi    G    T        0      0        2 
   3  chr3_102925860     AKia    G    T        0      0        2 
   3  chr3_102925860     AOna    G    T        0      0        2 
   3  chr3_102925860     ASom    G    T        0      0        2 
   3  chr3_102925860     HCab    G    T        0      0        2 
   3  chr3_102925860     HPrz    G    T        0      0        2 
   3  chr3_102925860     ZBoe    G    T        1      2        2 
   3  chr3_102925860     ZGre    G    T        1      2        2 
   3  chr3_102925860     ZHar    G    T        1      2        2 
   3  chr3_102925860   Sample    G    T        0      0        2 
   3  chr3_102933237     AAsi    T    A        0      0        2 
   3  chr3_102933237     AKia    T    A        0      0        2 
   3  chr3_102933237     AOna    T    A        0      0        2 
   3  chr3_102933237     ASom    T    A        0      0        2 
   3  chr3_102933237     HCab    T    A        0      0        2 
   3  chr3_102933237     HPrz    T    A      0.5      1        2 
   3  chr3_102933237     ZBoe    T    A        0      0        2 
   3  chr3_102933237     ZGre    T    A        0      0        2 
   3  chr3_102933237     ZHar    T    A        0      0        2 
   3  chr3_102933237   Sample    T    A        0      0        2 
   3  chr3_102933734     AAsi    C    G        0      0        2 
   3  chr3_102933734     AKia    C    G        0      0        2 
   3  chr3_102933734     AOna    C    G        0      0        2 
   3  chr3_102933734     ASom    C    G        0      0        2 
   3  chr3_102933734     HCab    C    G        1      2        2 
   3  chr3_102933734     HPrz    C    G        1      2        2 
   3  chr3_102933734     ZBoe    C    G        0      0        2 
   3  chr3_102933734     ZGre    C    G        0      0        2 
   3  chr3_102933734     ZHar    C    G        0      0        2 
   3  chr3_102933734   Sample    C    G        0      0        2 
   3  chr3_102966423     AAsi    G    T      0.5      1        2 
   3  chr3_102966423     AKia    G    T        0      0        2 
   3  chr3_102966423     AOna    G    T        0      0        2 
   3  chr3_102966423     ASom    G    T        0      0        2 
   3  chr3_102966423     HCab    G    T        0      0        2 
   3  chr3_102966423     HPrz    G    T        0      0        2 
   3  chr3_102966423     ZBoe    G    T        0      0        2 
   3  chr3_102966423     ZGre    G    T        0      0        2 
   3  chr3_102966423     ZHar    G    T        0      0        2 
   3  chr3_102966423   Sample    G    T        0      0        2 
   3  chr3_102969792     AAsi    G    T        0      0        2 
   3  chr3_102969792     AKia    G    T        0      0        2 
   3  chr3_102969792     AOna    G    T        0      0        2 
   3  chr3_102969792     ASom    G    T        0      0        2 
   3  chr3_102969792     HCab    G    T        0      0        2 
   3  chr3_102969792     HPrz    G    T        0      0        2 
   3  chr3_102969792     ZBoe    G    T      0.5      1        2 
   3  chr3_102969792     ZGre    G    T        0      0        2 
   3  chr3_102969792     ZHar    G    T        0      0        2 
   3  chr3_102969792   Sample    G    T        0      0        2 
   3  chr3_102975984     AAsi    T    G        0      0        2 
   3  chr3_102975984     AKia    T    G        1      2        2 
   3  chr3_102975984     AOna    T    G        0      0        2 
   3  chr3_102975984     ASom    T    G        0      0        2 
   3  chr3_102975984     HCab    T    G        0      0        2 
   3  chr3_102975984     HPrz    T    G        0      0        2 
   3  chr3_102975984     ZBoe    T    G        1      2        2 
   3  chr3_102975984     ZGre    T    G        0      0        2 
   3  chr3_102975984     ZHar    T    G        0      0        2 
   3  chr3_102975984   Sample    T    G        0      0        2 
   3  chr3_102982319     AAsi    A    T      0.5      1        2 
   3  chr3_102982319     AKia    A    T        0      0        2 
   3  chr3_102982319     AOna    A    T        0      0        2 
   3  chr3_102982319     ASom    A    T        0      0        2 
   3  chr3_102982319     HCab    A    T        1      2        2 
   3  chr3_102982319     HPrz    A    T        1      2        2 
   3  chr3_102982319     ZBoe    A    T        1      2        2 
   3  chr3_102982319     ZGre    A    T        0      0        2 
   3  chr3_102982319     ZHar    A    T        0      0        2 
   3  chr3_102982319   Sample    A    T        1      2        2 
   3  chr3_102985091     AAsi    C    A        0      0        2 
   3  chr3_102985091     AKia    C    A        0      0        2 
   3  chr3_102985091     AOna    C    A        0      0        2 
   3  chr3_102985091     ASom    C    A        0      0        2 
   3  chr3_102985091     HCab    C    A      0.5      1        2 
   3  chr3_102985091     HPrz    C    A        0      0        2 
   3  chr3_102985091     ZBoe    C    A        0      0        2 
   3  chr3_102985091     ZGre    C    A        0      0        2 
   3  chr3_102985091     ZHar    C    A        0      0        2 
   3  chr3_102985091   Sample    C    A        0      0        2 
   3  chr3_103019846     AAsi    A    C        0      0        2 
   3  chr3_103019846     AKia    A    C        0      0        2 
   3  chr3_103019846     AOna    A    C        0      0        2 
   3  chr3_103019846     ASom    A    C        0      0        2 
   3  chr3_103019846     HCab    A    C        0      0        2 
   3  chr3_103019846     HPrz    A    C        0      0        2 
   3  chr3_103019846     ZBoe    A    C      0.5      1        2 
   3  chr3_103019846     ZGre    A    C        0      0        2 
   3  chr3_103019846     ZHar    A    C        0      0        2 
   3  chr3_103019846   Sample    A    C        0      0        2 
   3  chr3_103039685     AAsi    C    G        0      0        2 
   3  chr3_103039685     AKia    C    G        0      0        2 
   3  chr3_103039685     AOna    C    G        0      0        2 
   3  chr3_103039685     ASom    C    G        0      0        2 
   3  chr3_103039685     HCab    C    G        1      2        2 
   3  chr3_103039685     HPrz    C    G        1      2        2 
   3  chr3_103039685     ZBoe    C    G        0      0        2 
   3  chr3_103039685     ZGre    C    G        0      0        2 
   3  chr3_103039685     ZHar    C    G        0      0        2 
   3  chr3_103039685   Sample    C    G        0      0        2 
   3  chr3_103043047     AAsi    C    A        0      0        2 
   3  chr3_103043047     AKia    C    A        0      0        2 
   3  chr3_103043047     AOna    C    A        0      0        2 
   3  chr3_103043047     ASom    C    A        0      0        2 
   3  chr3_103043047     HCab    C    A        0      0        2 
   3  chr3_103043047     HPrz    C    A        0      0        2 
   3  chr3_103043047     ZBoe    C    A      0.5      1        2 
   3  chr3_103043047     ZGre    C    A        0      0        2 
   3  chr3_103043047     ZHar    C    A        0      0        2 
   3  chr3_103043047   Sample    C    A        0      0        2 
   3  chr3_103043898     AAsi    T    A        0      0        2 
   3  chr3_103043898     AKia    T    A        0      0        2 
   3  chr3_103043898     AOna    T    A        0      0        2 
   3  chr3_103043898     ASom    T    A        0      0        2 
   3  chr3_103043898     HCab    T    A        0      0        2 
   3  chr3_103043898     HPrz    T    A        0      0        2 
   3  chr3_103043898     ZBoe    T    A        0      0        2 
   3  chr3_103043898     ZGre    T    A        0      0        2 
   3  chr3_103043898     ZHar    T    A        1      2        2 
   3  chr3_103043898   Sample    T    A        0      0        2 
   3  chr3_103055760     AAsi    G    T        0      0        2 
   3  chr3_103055760     AKia    G    T        0      0        2 
   3  chr3_103055760     AOna    G    T        0      0        2 
   3  chr3_103055760     ASom    G    T        0      0        2 
   3  chr3_103055760     HCab    G    T        0      0        2 
   3  chr3_103055760     HPrz    G    T        0      0        2 
   3  chr3_103055760     ZBoe    G    T        1      2        2 
   3  chr3_103055760     ZGre    G    T        1      2        2 
   3  chr3_103055760     ZHar    G    T        1      2        2 
   3  chr3_103055760   Sample    G    T        0      0        2 
   3  chr3_103074074     AAsi    A    C        0      0        2 
   3  chr3_103074074     AKia    A    C        0      0        2 
   3  chr3_103074074     AOna    A    C        0      0        2 
   3  chr3_103074074     ASom    A    C        0      0        2 
   3  chr3_103074074     HCab    A    C        1      2        2 
   3  chr3_103074074     HPrz    A    C        1      2        2 
   3  chr3_103074074     ZBoe    A    C        0      0        2 
   3  chr3_103074074     ZGre    A    C        0      0        2 
   3  chr3_103074074     ZHar    A    C        0      0        2 
   3  chr3_103074074   Sample    A    C        0      0        2 
   3  chr3_103079455     AAsi    C    A        0      0        2 
   3  chr3_103079455     AKia    C    A        0      0        2 
   3  chr3_103079455     AOna    C    A        0      0        2 
   3  chr3_103079455     ASom    C    A        0      0        2 
   3  chr3_103079455     HCab    C    A        0      0        2 
   3  chr3_103079455     HPrz    C    A        0      0        2 
   3  chr3_103079455     ZBoe    C    A        0      0        2 
   3  chr3_103079455     ZGre    C    A        1      2        2 
   3  chr3_103079455     ZHar    C    A        0      0        2 
   3  chr3_103079455   Sample    C    A        0      0        2 
   3  chr3_103083919     AAsi    T    G        0      0        2 
   3  chr3_103083919     AKia    T    G        0      0        2 
   3  chr3_103083919     AOna    T    G        0      0        2 
   3  chr3_103083919     ASom    T    G        0      0        2 
   3  chr3_103083919     HCab    T    G        0      0        2 
   3  chr3_103083919     HPrz    T    G        0      0        2 
   3  chr3_103083919     ZBoe    T    G      0.5      1        2 
   3  chr3_103083919     ZGre    T    G        0      0        2 
   3  chr3_103083919     ZHar    T    G        0      0        2 
   3  chr3_103083919   Sample    T    G        0      0        2 
   3  chr3_103084999     AAsi    A    C        0      0        2 
   3  chr3_103084999     AKia    A    C        0      0        2 
   3  chr3_103084999     AOna    A    C        0      0        2 
   3  chr3_103084999     ASom    A    C        0      0        2 
   3  chr3_103084999     HCab    A    C        0      0        2 
   3  chr3_103084999     HPrz    A    C        0      0        2 
   3  chr3_103084999     ZBoe    A    C      0.5      1        2 
   3  chr3_103084999     ZGre    A    C        0      0        2 
   3  chr3_103084999     ZHar    A    C        0      0        2 
   3  chr3_103084999   Sample    A    C        0      0        2 
   3  chr3_103098808     AAsi    C    A        0      0        2 
   3  chr3_103098808     AKia    C    A        0      0        2 
   3  chr3_103098808     AOna    C    A        0      0        2 
   3  chr3_103098808     ASom    C    A        0      0        2 
   3  chr3_103098808     HCab    C    A        0      0        2 
   3  chr3_103098808     HPrz    C    A        0      0        2 
   3  chr3_103098808     ZBoe    C    A        0      0        2 
   3  chr3_103098808     ZGre    C    A      0.5      1        2 
   3  chr3_103098808     ZHar    C    A        0      0        2 
   3  chr3_103098808   Sample    C    A        0      0        2 
   3  chr3_103099891     AAsi    C    A        0      0        2 
   3  chr3_103099891     AKia    C    A        0      0        2 
   3  chr3_103099891     AOna    C    A        0      0        2 
   3  chr3_103099891     ASom    C    A        0      0        2 
   3  chr3_103099891     HCab    C    A        0      0        2 
   3  chr3_103099891     HPrz    C    A        0      0        2 
   3  chr3_103099891     ZBoe    C    A        1      2        2 
   3  chr3_103099891     ZGre    C    A        1      2        2 
   3  chr3_103099891     ZHar    C    A        1      2        2 
   3  chr3_103099891   Sample    C    A        0      0        2 
   3  chr3_103101323     AAsi    A    T        0      0        2 
   3  chr3_103101323     AKia    A    T        0      0        2 
   3  chr3_103101323     AOna    A    T        0      0        2 
   3  chr3_103101323     ASom    A    T        0      0        2 
   3  chr3_103101323     HCab    A    T        0      0        2 
   3  chr3_103101323     HPrz    A    T        0      0        2 
   3  chr3_103101323     ZBoe    A    T        0      0        2 
   3  chr3_103101323     ZGre    A    T        1      2        2 
   3  chr3_103101323     ZHar    A    T        0      0        2 
   3  chr3_103101323   Sample    A    T        0      0        2 
   3  chr3_103111001     AAsi    C    A        0      0        2 
   3  chr3_103111001     AKia    C    A        0      0        2 
   3  chr3_103111001     AOna    C    A        0      0        2 
   3  chr3_103111001     ASom    C    A        0      0        2 
   3  chr3_103111001     HCab    C    A        0      0        2 
   3  chr3_103111001     HPrz    C    A        0      0        2 
   3  chr3_103111001     ZBoe    C    A        0      0        2 
   3  chr3_103111001     ZGre    C    A        1      2        2 
   3  chr3_103111001     ZHar    C    A        0      0        2 
   3  chr3_103111001   Sample    C    A        0      0        2 
   3  chr3_103117172     AAsi    C    A        0      0        2 
   3  chr3_103117172     AKia    C    A        0      0        2 
   3  chr3_103117172     AOna    C    A        0      0        2 
   3  chr3_103117172     ASom    C    A        0      0        2 
   3  chr3_103117172     HCab    C    A        0      0        2 
   3  chr3_103117172     HPrz    C    A        0      0        2 
   3  chr3_103117172     ZBoe    C    A      0.5      1        2 
   3  chr3_103117172     ZGre    C    A        0      0        2 
   3  chr3_103117172     ZHar    C    A        0      0        2 
   3  chr3_103117172   Sample    C    A        0      0        2 
   3  chr3_103121411     AAsi    C    A        0      0        2 
   3  chr3_103121411     AKia    C    A        0      0        2 
   3  chr3_103121411     AOna    C    A        0      0        2 
   3  chr3_103121411     ASom    C    A        0      0        2 
   3  chr3_103121411     HCab    C    A      0.5      1        2 
   3  chr3_103121411     HPrz    C    A        0      0        2 
   3  chr3_103121411     ZBoe    C    A        0      0        2 
   3  chr3_103121411     ZGre    C    A        0      0        2 
   3  chr3_103121411     ZHar    C    A        0      0        2 
   3  chr3_103121411   Sample    C    A        0      0        2 
   3  chr3_103151327     AAsi    G    T        0      0        2 
   3  chr3_103151327     AKia    G    T        0      0        2 
   3  chr3_103151327     AOna    G    T        0      0        2 
   3  chr3_103151327     ASom    G    T        0      0        2 
   3  chr3_103151327     HCab    G    T        1      2        2 
   3  chr3_103151327     HPrz    G    T        1      2        2 
   3  chr3_103151327     ZBoe    G    T        0      0        2 
   3  chr3_103151327     ZGre    G    T        0      0        2 
   3  chr3_103151327     ZHar    G    T        0      0        2 
   3  chr3_103151327   Sample    G    T        0      0        2 
   3  chr3_103183350     AAsi    G    C        1      2        2 
   3  chr3_103183350     AKia    G    C      0.5      1        2 
   3  chr3_103183350     AOna    G    C        0      0        2 
   3  chr3_103183350     ASom    G    C        1      2        2 
   3  chr3_103183350     HCab    G    C        0      0        2 
   3  chr3_103183350     HPrz    G    C        0      0        2 
   3  chr3_103183350     ZBoe    G    C        0      0        2 
   3  chr3_103183350     ZGre    G    C        0      0        2 
   3  chr3_103183350     ZHar    G    C        0      0        2 
   3  chr3_103183350   Sample    G    C        1      2        2 
   3  chr3_103192534     AAsi    C    A        0      0        2 
   3  chr3_103192534     AKia    C    A        0      0        2 
   3  chr3_103192534     AOna    C    A        0      0        2 
   3  chr3_103192534     ASom    C    A        0      0        2 
   3  chr3_103192534     HCab    C    A        1      2        2 
   3  chr3_103192534     HPrz    C    A        1      2        2 
   3  chr3_103192534     ZBoe    C    A        0      0        2 
   3  chr3_103192534     ZGre    C    A        0      0        2 
   3  chr3_103192534     ZHar    C    A        0      0        2 
   3  chr3_103192534   Sample    C    A        0      0        2 
   3  chr3_103193229     AAsi    A    T        0      0        2 
   3  chr3_103193229     AKia    A    T        0      0        2 
   3  chr3_103193229     AOna    A    T        0      0        2 
   3  chr3_103193229     ASom    A    T        0      0        2 
   3  chr3_103193229     HCab    A    T      0.5      1        2 
   3  chr3_103193229     HPrz    A    T        0      0        2 
   3  chr3_103193229     ZBoe    A    T        0      0        2 
   3  chr3_103193229     ZGre    A    T        0      0        2 
   3  chr3_103193229     ZHar    A    T        0      0        2 
   3  chr3_103193229   Sample    A    T        0      0        2 
   3  chr3_103198022     AAsi    A    C        0      0        2 
   3  chr3_103198022     AKia    A    C        0      0        2 
   3  chr3_103198022     AOna    A    C        0      0        2 
   3  chr3_103198022     ASom    A    C      0.5      1        2 
   3  chr3_103198022     HCab    A    C        0      0        2 
   3  chr3_103198022     HPrz    A    C        0      0        2 
   3  chr3_103198022     ZBoe    A    C        0      0        2 
   3  chr3_103198022     ZGre    A    C        0      0        2 
   3  chr3_103198022     ZHar    A    C        0      0        2 
   3  chr3_103198022   Sample    A    C        0      0        2 
   3  chr3_103208042     AAsi    G    T        0      0        2 
   3  chr3_103208042     AKia    G    T        0      0        2 
   3  chr3_103208042     AOna    G    T        0      0        2 
   3  chr3_103208042     ASom    G    T        0      0        2 
   3  chr3_103208042     HCab    G    T        0      0        2 
   3  chr3_103208042     HPrz    G    T        0      0        2 
   3  chr3_103208042     ZBoe    G    T        0      0        2 
   3  chr3_103208042     ZGre    G    T        0      0        2 
   3  chr3_103208042     ZHar    G    T        1      2        2 
   3  chr3_103208042   Sample    G    T        0      0        2 
   3  chr3_103218353     AAsi    C    G        0      0        2 
   3  chr3_103218353     AKia    C    G        0      0        2 
   3  chr3_103218353     AOna    C    G        0      0        2 
   3  chr3_103218353     ASom    C    G        0      0        2 
   3  chr3_103218353     HCab    C    G        1      2        2 
   3  chr3_103218353     HPrz    C    G        1      2        2 
   3  chr3_103218353     ZBoe    C    G        0      0        2 
   3  chr3_103218353     ZGre    C    G        0      0        2 
   3  chr3_103218353     ZHar    C    G        0      0        2 
   3  chr3_103218353   Sample    C    G        0      0        2 
   3  chr3_103224364     AAsi    A    T        0      0        2 
   3  chr3_103224364     AKia    A    T        0      0        2 
   3  chr3_103224364     AOna    A    T        1      2        2 
   3  chr3_103224364     ASom    A    T        0      0        2 
   3  chr3_103224364     HCab    A    T        0      0        2 
   3  chr3_103224364     HPrz    A    T        0      0        2 
   3  chr3_103224364     ZBoe    A    T        0      0        2 
   3  chr3_103224364     ZGre    A    T        0      0        2 
   3  chr3_103224364     ZHar    A    T        0      0        2 
   3  chr3_103224364   Sample    A    T        0      0        2 
   3  chr3_103233788     AAsi    C    G        0      0        2 
   3  chr3_103233788     AKia    C    G        0      0        2 
   3  chr3_103233788     AOna    C    G        0      0        2 
   3  chr3_103233788     ASom    C    G        0      0        2 
   3  chr3_103233788     HCab    C    G        0      0        2 
   3  chr3_103233788     HPrz    C    G        0      0        2 
   3  chr3_103233788     ZBoe    C    G      0.5      1        2 
   3  chr3_103233788     ZGre    C    G        0      0        2 
   3  chr3_103233788     ZHar    C    G        0      0        2 
   3  chr3_103233788   Sample    C    G        0      0        2 
   3  chr3_103258063     AAsi    C    G        0      0        2 
   3  chr3_103258063     AKia    C    G        0      0        2 
   3  chr3_103258063     AOna    C    G        0      0        2 
   3  chr3_103258063     ASom    C    G        0      0        2 
   3  chr3_103258063     HCab    C    G        1      2        2 
   3  chr3_103258063     HPrz    C    G        1      2        2 
   3  chr3_103258063     ZBoe    C    G        0      0        2 
   3  chr3_103258063     ZGre    C    G        0      0        2 
   3  chr3_103258063     ZHar    C    G        0      0        2 
   3  chr3_103258063   Sample    C    G        0      0        2 
   3  chr3_103261587     AAsi    G    T        0      0        2 
   3  chr3_103261587     AKia    G    T        0      0        2 
   3  chr3_103261587     AOna    G    T        0      0        2 
   3  chr3_103261587     ASom    G    T        0      0        2 
   3  chr3_103261587     HCab    G    T        0      0        2 
   3  chr3_103261587     HPrz    G    T        0      0        2 
   3  chr3_103261587     ZBoe    G    T        0      0        2 
   3  chr3_103261587     ZGre    G    T        0      0        2 
   3  chr3_103261587     ZHar    G    T        1      2        2 
   3  chr3_103261587   Sample    G    T        0      0        2 
   3  chr3_103272730     AAsi    C    A        0      0        2 
   3  chr3_103272730     AKia    C    A      0.5      1        2 
   3  chr3_103272730     AOna    C    A        1      2        2 
   3  chr3_103272730     ASom    C    A        0      0        2 
   3  chr3_103272730     HCab    C    A        0      0        2 
   3  chr3_103272730     HPrz    C    A        0      0        2 
   3  chr3_103272730     ZBoe    C    A        1      2        2 
   3  chr3_103272730     ZGre    C    A        1      2        2 
   3  chr3_103272730     ZHar    C    A        1      2        2 
   3  chr3_103272730   Sample    C    A        0      0        2 
   3  chr3_103279389     AAsi    G    T        0      0        2 
   3  chr3_103279389     AKia    G    T        0      0        2 
   3  chr3_103279389     AOna    G    T        0      0        2 
   3  chr3_103279389     ASom    G    T        0      0        2 
   3  chr3_103279389     HCab    G    T        0      0        2 
   3  chr3_103279389     HPrz    G    T        0      0        2 
   3  chr3_103279389     ZBoe    G    T        0      0        2 
   3  chr3_103279389     ZGre    G    T      0.5      1        2 
   3  chr3_103279389     ZHar    G    T        0      0        2 
   3  chr3_103279389   Sample    G    T        0      0        2 
   3  chr3_103280783     AAsi    G    T        0      0        2 
   3  chr3_103280783     AKia    G    T      0.5      1        2 
   3  chr3_103280783     AOna    G    T        0      0        2 
   3  chr3_103280783     ASom    G    T        0      0        2 
   3  chr3_103280783     HCab    G    T        1      2        2 
   3  chr3_103280783     HPrz    G    T        1      2        2 
   3  chr3_103280783     ZBoe    G    T        0      0        2 
   3  chr3_103280783     ZGre    G    T        0      0        2 
   3  chr3_103280783     ZHar    G    T        0      0        2 
   3  chr3_103280783   Sample    G    T        0      0        2 
   3  chr3_103305541     AAsi    A    C        0      0        2 
   3  chr3_103305541     AKia    A    C        0      0        2 
   3  chr3_103305541     AOna    A    C        0      0        2 
   3  chr3_103305541     ASom    A    C        0      0        2 
   3  chr3_103305541     HCab    A    C        0      0        2 
   3  chr3_103305541     HPrz    A    C      0.5      1        2 
   3  chr3_103305541     ZBoe    A    C        0      0        2 
   3  chr3_103305541     ZGre    A    C        0      0        2 
   3  chr3_103305541     ZHar    A    C        0      0        2 
   3  chr3_103305541   Sample    A    C        0      0        2 
   3  chr3_103319240     AAsi    C    G        0      0        2 
   3  chr3_103319240     AKia    C    G        0      0        2 
   3  chr3_103319240     AOna    C    G        0      0        2 
   3  chr3_103319240     ASom    C    G        0      0        2 
   3  chr3_103319240     HCab    C    G      0.5      1        2 
   3  chr3_103319240     HPrz    C    G        0      0        2 
   3  chr3_103319240     ZBoe    C    G        0      0        2 
   3  chr3_103319240     ZGre    C    G        0      0        2 
   3  chr3_103319240     ZHar    C    G        0      0        2 
   3  chr3_103319240   Sample    C    G        0      0        2 
   3  chr3_103323510     AAsi    G    C        0      0        2 
   3  chr3_103323510     AKia    G    C        0      0        2 
   3  chr3_103323510     AOna    G    C        0      0        2 
   3  chr3_103323510     ASom    G    C        0      0        2 
   3  chr3_103323510     HCab    G    C        0      0        2 
   3  chr3_103323510     HPrz    G    C        0      0        2 
   3  chr3_103323510     ZBoe    G    C        0      0        2 
   3  chr3_103323510     ZGre    G    C        1      2        2 
   3  chr3_103323510     ZHar    G    C        0      0        2 
   3  chr3_103323510   Sample    G    C        0      0        2 
   3  chr3_103323789     AAsi    G    C        0      0        2 
   3  chr3_103323789     AKia    G    C        0      0        2 
   3  chr3_103323789     AOna    G    C        0      0        2 
   3  chr3_103323789     ASom    G    C        0      0        2 
   3  chr3_103323789     HCab    G    C        0      0        2 
   3  chr3_103323789     HPrz    G    C        0      0        2 
   3  chr3_103323789     ZBoe    G    C      0.5      1        2 
   3  chr3_103323789     ZGre    G    C        0      0        2 
   3  chr3_103323789     ZHar    G    C        0      0        2 
   3  chr3_103323789   Sample    G    C        0      0        2 
   3  chr3_103329510     AAsi    T    G        0      0        2 
   3  chr3_103329510     AKia    T    G        0      0        2 
   3  chr3_103329510     AOna    T    G        0      0        2 
   3  chr3_103329510     ASom    T    G        0      0        2 
   3  chr3_103329510     HCab    T    G        1      2        2 
   3  chr3_103329510     HPrz    T    G        1      2        2 
   3  chr3_103329510     ZBoe    T    G        0      0        2 
   3  chr3_103329510     ZGre    T    G        0      0        2 
   3  chr3_103329510     ZHar    T    G        0      0        2 
   3  chr3_103329510   Sample    T    G        0      0        2 
   3  chr3_103331171     AAsi    T    G        0      0        2 
   3  chr3_103331171     AKia    T    G        0      0        2 
   3  chr3_103331171     AOna    T    G        0      0        2 
   3  chr3_103331171     ASom    T    G        0      0        2 
   3  chr3_103331171     HCab    T    G        0      0        2 
   3  chr3_103331171     HPrz    T    G        0      0        2 
   3  chr3_103331171     ZBoe    T    G        1      2        2 
   3  chr3_103331171     ZGre    T    G        0      0        2 
   3  chr3_103331171     ZHar    T    G        0      0        2 
   3  chr3_103331171   Sample    T    G        0      0        2 
   3  chr3_103333888     AAsi    T    G        0      0        2 
   3  chr3_103333888     AKia    T    G        0      0        2 
   3  chr3_103333888     AOna    T    G        0      0        2 
   3  chr3_103333888     ASom    T    G        0      0        2 
   3  chr3_103333888     HCab    T    G      0.5      1        2 
   3  chr3_103333888     HPrz    T    G        0      0        2 
   3  chr3_103333888     ZBoe    T    G        0      0        2 
   3  chr3_103333888     ZGre    T    G        0      0        2 
   3  chr3_103333888     ZHar    T    G        0      0        2 
   3  chr3_103333888   Sample    T    G        0      0        2 
   3  chr3_103379176     AAsi    A    C        0      0        2 
   3  chr3_103379176     AKia    A    C        0      0        2 
   3  chr3_103379176     AOna    A    C        0      0        2 
   3  chr3_103379176     ASom    A    C        0      0        2 
   3  chr3_103379176     HCab    A    C        0      0        2 
   3  chr3_103379176     HPrz    A    C        0      0        2 
   3  chr3_103379176     ZBoe    A    C      0.5      1        2 
   3  chr3_103379176     ZGre    A    C        0      0        2 
   3  chr3_103379176     ZHar    A    C        0      0        2 
   3  chr3_103379176   Sample    A    C        0      0        2 
   3  chr3_103404197     AAsi    G    T        0      0        2 
   3  chr3_103404197     AKia    G    T        0      0        2 
   3  chr3_103404197     AOna    G    T        0      0        2 
   3  chr3_103404197     ASom    G    T        0      0        2 
   3  chr3_103404197     HCab    G    T        1      2        2 
   3  chr3_103404197     HPrz    G    T        1      2        2 
   3  chr3_103404197     ZBoe    G    T        0      0        2 
   3  chr3_103404197     ZGre    G    T        0      0        2 
   3  chr3_103404197     ZHar    G    T        0      0        2 
   3  chr3_103404197   Sample    G    T        0      0        2 
   3  chr3_103419768     AAsi    C    A        0      0        2 
   3  chr3_103419768     AKia    C    A        0      0        2 
   3  chr3_103419768     AOna    C    A        0      0        2 
   3  chr3_103419768     ASom    C    A        0      0        2 
   3  chr3_103419768     HCab    C    A        0      0        2 
   3  chr3_103419768     HPrz    C    A        0      0        2 
   3  chr3_103419768     ZBoe    C    A      0.5      1        2 
   3  chr3_103419768     ZGre    C    A        0      0        2 
   3  chr3_103419768     ZHar    C    A        0      0        2 
   3  chr3_103419768   Sample    C    A        0      0        2 
   3  chr3_103431873     AAsi    A    T        0      0        2 
   3  chr3_103431873     AKia    A    T        0      0        2 
   3  chr3_103431873     AOna    A    T        0      0        2 
   3  chr3_103431873     ASom    A    T        0      0        2 
   3  chr3_103431873     HCab    A    T        0      0        2 
   3  chr3_103431873     HPrz    A    T      0.5      1        2 
   3  chr3_103431873     ZBoe    A    T        0      0        2 
   3  chr3_103431873     ZGre    A    T        0      0        2 
   3  chr3_103431873     ZHar    A    T        0      0        2 
   3  chr3_103431873   Sample    A    T        0      0        2 
   3  chr3_103440735     AAsi    G    T        0      0        2 
   3  chr3_103440735     AKia    G    T        0      0        2 
   3  chr3_103440735     AOna    G    T        0      0        2 
   3  chr3_103440735     ASom    G    T        0      0        2 
   3  chr3_103440735     HCab    G    T      0.5      1        2 
   3  chr3_103440735     HPrz    G    T        1      2        2 
   3  chr3_103440735     ZBoe    G    T        0      0        2 
   3  chr3_103440735     ZGre    G    T        0      0        2 
   3  chr3_103440735     ZHar    G    T        0      0        2 
   3  chr3_103440735   Sample    G    T        0      0        2 
   3  chr3_103461727     AAsi    A    C        0      0        2 
   3  chr3_103461727     AKia    A    C        0      0        2 
   3  chr3_103461727     AOna    A    C        0      0        2 
   3  chr3_103461727     ASom    A    C        0      0        2 
   3  chr3_103461727     HCab    A    C        0      0        2 
   3  chr3_103461727     HPrz    A    C        0      0        2 
   3  chr3_103461727     ZBoe    A    C      0.5      1        2 
   3  chr3_103461727     ZGre    A    C        0      0        2 
   3  chr3_103461727     ZHar    A    C        0      0        2 
   3  chr3_103461727   Sample    A    C        0      0        2 
   3  chr3_103494147     AAsi    G    T        0      0        2 
   3  chr3_103494147     AKia    G    T        0      0        2 
   3  chr3_103494147     AOna    G    T        0      0        2 
   3  chr3_103494147     ASom    G    T        0      0        2 
   3  chr3_103494147     HCab    G    T      0.5      1        2 
   3  chr3_103494147     HPrz    G    T        0      0        2 
   3  chr3_103494147     ZBoe    G    T        0      0        2 
   3  chr3_103494147     ZGre    G    T        0      0        2 
   3  chr3_103494147     ZHar    G    T        0      0        2 
   3  chr3_103494147   Sample    G    T        0      0        2 
   3  chr3_103501408     AAsi    A    T        0      0        2 
   3  chr3_103501408     AKia    A    T        0      0        2 
   3  chr3_103501408     AOna    A    T        0      0        2 
   3  chr3_103501408     ASom    A    T        1      2        2 
   3  chr3_103501408     HCab    A    T        0      0        2 
   3  chr3_103501408     HPrz    A    T        0      0        2 
   3  chr3_103501408     ZBoe    A    T        0      0        2 
   3  chr3_103501408     ZGre    A    T        0      0        2 
   3  chr3_103501408     ZHar    A    T        0      0        2 
   3  chr3_103501408   Sample    A    T        0      0        2 
   3  chr3_103524647     AAsi    G    C        0      0        2 
   3  chr3_103524647     AKia    G    C        0      0        2 
   3  chr3_103524647     AOna    G    C        0      0        2 
   3  chr3_103524647     ASom    G    C        0      0        2 
   3  chr3_103524647     HCab    G    C        0      0        2 
   3  chr3_103524647     HPrz    G    C        0      0        2 
   3  chr3_103524647     ZBoe    G    C      0.5      1        2 
   3  chr3_103524647     ZGre    G    C        0      0        2 
   3  chr3_103524647     ZHar    G    C        0      0        2 
   3  chr3_103524647   Sample    G    C        0      0        2 
   3  chr3_103543308     AAsi    C    A        0      0        2 
   3  chr3_103543308     AKia    C    A        0      0        2 
   3  chr3_103543308     AOna    C    A        0      0        2 
   3  chr3_103543308     ASom    C    A        0      0        2 
   3  chr3_103543308     HCab    C    A        1      2        2 
   3  chr3_103543308     HPrz    C    A        1      2        2 
   3  chr3_103543308     ZBoe    C    A        0      0        2 
   3  chr3_103543308     ZGre    C    A        0      0        2 
   3  chr3_103543308     ZHar    C    A        0      0        2 
   3  chr3_103543308   Sample    C    A        0      0        2 
   3  chr3_103556105     AAsi    T    G      0.5      1        2 
   3  chr3_103556105     AKia    T    G        0      0        2 
   3  chr3_103556105     AOna    T    G        0      0        2 
   3  chr3_103556105     ASom    T    G        0      0        2 
   3  chr3_103556105     HCab    T    G        0      0        2 
   3  chr3_103556105     HPrz    T    G        0      0        2 
   3  chr3_103556105     ZBoe    T    G        0      0        2 
   3  chr3_103556105     ZGre    T    G        0      0        2 
   3  chr3_103556105     ZHar    T    G        0      0        2 
   3  chr3_103556105   Sample    T    G        0      0        2 
   3  chr3_103635429     AAsi    T    G        0      0        2 
   3  chr3_103635429     AKia    T    G        0      0        2 
   3  chr3_103635429     AOna    T    G        0      0        2 
   3  chr3_103635429     ASom    T    G        0      0        2 
   3  chr3_103635429     HCab    T    G        0      0        2 
   3  chr3_103635429     HPrz    T    G        0      0        2 
   3  chr3_103635429     ZBoe    T    G        0      0        2 
   3  chr3_103635429     ZGre    T    G        0      0        2 
   3  chr3_103635429     ZHar    T    G        1      2        2 
   3  chr3_103635429   Sample    T    G        0      0        2 
   3  chr3_103648079     AAsi    A    C        0      0        2 
   3  chr3_103648079     AKia    A    C        0      0        2 
   3  chr3_103648079     AOna    A    C        0      0        2 
   3  chr3_103648079     ASom    A    C        0      0        2 
   3  chr3_103648079     HCab    A    C      0.5      1        2 
   3  chr3_103648079     HPrz    A    C      0.5      1        2 
   3  chr3_103648079     ZBoe    A    C        0      0        2 
   3  chr3_103648079     ZGre    A    C        0      0        2 
   3  chr3_103648079     ZHar    A    C        0      0        2 
   3  chr3_103648079   Sample    A    C        0      0        2 
   3  chr3_103648280     AAsi    G    C        0      0        2 
   3  chr3_103648280     AKia    G    C        0      0        2 
   3  chr3_103648280     AOna    G    C        0      0        2 
   3  chr3_103648280     ASom    G    C        0      0        2 
   3  chr3_103648280     HCab    G    C        0      0        2 
   3  chr3_103648280     HPrz    G    C        0      0        2 
   3  chr3_103648280     ZBoe    G    C        1      2        2 
   3  chr3_103648280     ZGre    G    C        0      0        2 
   3  chr3_103648280     ZHar    G    C        0      0        2 
   3  chr3_103648280   Sample    G    C        0      0        2 
   3  chr3_103672720     AAsi    T    A      0.5      1        2 
   3  chr3_103672720     AKia    T    A        0      0        2 
   3  chr3_103672720     AOna    T    A        0      0        2 
   3  chr3_103672720     ASom    T    A        0      0        2 
   3  chr3_103672720     HCab    T    A        0      0        2 
   3  chr3_103672720     HPrz    T    A        0      0        2 
   3  chr3_103672720     ZBoe    T    A        0      0        2 
   3  chr3_103672720     ZGre    T    A        0      0        2 
   3  chr3_103672720     ZHar    T    A        0      0        2 
   3  chr3_103672720   Sample    T    A        0      0        2 
   3  chr3_103685138     AAsi    G    T        0      0        2 
   3  chr3_103685138     AKia    G    T        0      0        2 
   3  chr3_103685138     AOna    G    T        0      0        2 
   3  chr3_103685138     ASom    G    T        0      0        2 
   3  chr3_103685138     HCab    G    T        0      0        2 
   3  chr3_103685138     HPrz    G    T        0      0        2 
   3  chr3_103685138     ZBoe    G    T      0.5      1        2 
   3  chr3_103685138     ZGre    G    T        0      0        2 
   3  chr3_103685138     ZHar    G    T        0      0        2 
   3  chr3_103685138   Sample    G    T        0      0        2 
   3  chr3_103709941     AAsi    T    A        0      0        2 
   3  chr3_103709941     AKia    T    A        0      0        2 
   3  chr3_103709941     AOna    T    A        1      2        2 
   3  chr3_103709941     ASom    T    A        0      0        2 
   3  chr3_103709941     HCab    T    A        0      0        2 
   3  chr3_103709941     HPrz    T    A        0      0        2 
   3  chr3_103709941     ZBoe    T    A        0      0        2 
   3  chr3_103709941     ZGre    T    A        0      0        2 
   3  chr3_103709941     ZHar    T    A        0      0        2 
   3  chr3_103709941   Sample    T    A        0      0        2 
   3  chr3_103744438     AAsi    G    C        0      0        2 
   3  chr3_103744438     AKia    G    C        0      0        2 
   3  chr3_103744438     AOna    G    C        0      0        2 
   3  chr3_103744438     ASom    G    C        0      0        2 
   3  chr3_103744438     HCab    G    C      0.5      1        2 
   3  chr3_103744438     HPrz    G    C      0.5      1        2 
   3  chr3_103744438     ZBoe    G    C        0      0        2 
   3  chr3_103744438     ZGre    G    C        0      0        2 
   3  chr3_103744438     ZHar    G    C        0      0        2 
   3  chr3_103744438   Sample    G    C        0      0        2 
   3  chr3_103760303     AAsi    A    C        0      0        2 
   3  chr3_103760303     AKia    A    C        0      0        2 
   3  chr3_103760303     AOna    A    C        0      0        2 
   3  chr3_103760303     ASom    A    C        0      0        2 
   3  chr3_103760303     HCab    A    C        1      2        2 
   3  chr3_103760303     HPrz    A    C        1      2        2 
   3  chr3_103760303     ZBoe    A    C        0      0        2 
   3  chr3_103760303     ZGre    A    C        0      0        2 
   3  chr3_103760303     ZHar    A    C        0      0        2 
   3  chr3_103760303   Sample    A    C        0      0        2 
   3  chr3_103818588     AAsi    T    G        0      0        2 
   3  chr3_103818588     AKia    T    G        1      2        2 
   3  chr3_103818588     AOna    T    G        1      2        2 
   3  chr3_103818588     ASom    T    G        0      0        2 
   3  chr3_103818588     HCab    T    G        0      0        2 
   3  chr3_103818588     HPrz    T    G        0      0        2 
   3  chr3_103818588     ZBoe    T    G        0      0        2 
   3  chr3_103818588     ZGre    T    G        0      0        2 
   3  chr3_103818588     ZHar    T    G        0      0        2 
   3  chr3_103818588   Sample    T    G        0      0        2 
   3  chr3_103881316     AAsi    C    G        0      0        2 
   3  chr3_103881316     AKia    C    G        0      0        2 
   3  chr3_103881316     AOna    C    G        0      0        2 
   3  chr3_103881316     ASom    C    G        0      0        2 
   3  chr3_103881316     HCab    C    G        0      0        2 
   3  chr3_103881316     HPrz    C    G        1      2        2 
   3  chr3_103881316     ZBoe    C    G        0      0        2 
   3  chr3_103881316     ZGre    C    G        0      0        2 
   3  chr3_103881316     ZHar    C    G        0      0        2 
   3  chr3_103881316   Sample    C    G        0      0        2 
   3  chr3_103937550     AAsi    G    C        0      0        2 
   3  chr3_103937550     AKia    G    C        0      0        2 
   3  chr3_103937550     AOna    G    C        0      0        2 
   3  chr3_103937550     ASom    G    C        0      0        2 
   3  chr3_103937550     HCab    G    C        0      0        2 
   3  chr3_103937550     HPrz    G    C      0.5      1        2 
   3  chr3_103937550     ZBoe    G    C        0      0        2 
   3  chr3_103937550     ZGre    G    C        0      0        2 
   3  chr3_103937550     ZHar    G    C        0      0        2 
   3  chr3_103937550   Sample    G    C        0      0        2 
   3  chr3_103959895     AAsi    G    C        0      0        2 
   3  chr3_103959895     AKia    G    C        0      0        2 
   3  chr3_103959895     AOna    G    C        0      0        2 
   3  chr3_103959895     ASom    G    C        0      0        2 
   3  chr3_103959895     HCab    G    C        0      0        2 
   3  chr3_103959895     HPrz    G    C      0.5      1        2 
   3  chr3_103959895     ZBoe    G    C        0      0        2 
   3  chr3_103959895     ZGre    G    C        0      0        2 
   3  chr3_103959895     ZHar    G    C        0      0        2 
   3  chr3_103959895   Sample    G    C        0      0        2 
   3  chr3_103961894     AAsi    A    T        0      0        2 
   3  chr3_103961894     AKia    A    T      0.5      1        2 
   3  chr3_103961894     AOna    A    T        0      0        2 
   3  chr3_103961894     ASom    A    T        0      0        2 
   3  chr3_103961894     HCab    A    T        0      0        2 
   3  chr3_103961894     HPrz    A    T        0      0        2 
   3  chr3_103961894     ZBoe    A    T        0      0        2 
   3  chr3_103961894     ZGre    A    T        0      0        2 
   3  chr3_103961894     ZHar    A    T        0      0        2 
   3  chr3_103961894   Sample    A    T        0      0        2 
   3  chr3_103969912     AAsi    T    G        0      0        2 
   3  chr3_103969912     AKia    T    G      0.5      1        2 
   3  chr3_103969912     AOna    T    G        1      2        2 
   3  chr3_103969912     ASom    T    G        0      0        2 
   3  chr3_103969912     HCab    T    G        0      0        2 
   3  chr3_103969912     HPrz    T    G        0      0        2 
   3  chr3_103969912     ZBoe    T    G        0      0        2 
   3  chr3_103969912     ZGre    T    G        0      0        2 
   3  chr3_103969912     ZHar    T    G        0      0        2 
   3  chr3_103969912   Sample    T    G        0      0        2 
   3  chr3_103970938     AAsi    A    C        0      0        2 
   3  chr3_103970938     AKia    A    C        0      0        2 
   3  chr3_103970938     AOna    A    C        0      0        2 
   3  chr3_103970938     ASom    A    C        0      0        2 
   3  chr3_103970938     HCab    A    C        0      0        2 
   3  chr3_103970938     HPrz    A    C        0      0        2 
   3  chr3_103970938     ZBoe    A    C        1      2        2 
   3  chr3_103970938     ZGre    A    C        0      0        2 
   3  chr3_103970938     ZHar    A    C        0      0        2 
   3  chr3_103970938   Sample    A    C        0      0        2 
   3  chr3_103993797     AAsi    T    A        0      0        2 
   3  chr3_103993797     AKia    T    A        0      0        2 
   3  chr3_103993797     AOna    T    A        0      0        2 
   3  chr3_103993797     ASom    T    A        0      0        2 
   3  chr3_103993797     HCab    T    A        1      2        2 
   3  chr3_103993797     HPrz    T    A        1      2        2 
   3  chr3_103993797     ZBoe    T    A        0      0        2 
   3  chr3_103993797     ZGre    T    A        0      0        2 
   3  chr3_103993797     ZHar    T    A        0      0        2 
   3  chr3_103993797   Sample    T    A        0      0        2 
   3  chr3_104043779     AAsi    G    T        0      0        2 
   3  chr3_104043779     AKia    G    T        0      0        2 
   3  chr3_104043779     AOna    G    T        0      0        2 
   3  chr3_104043779     ASom    G    T        0      0        2 
   3  chr3_104043779     HCab    G    T      0.5      1        2 
   3  chr3_104043779     HPrz    G    T      0.5      1        2 
   3  chr3_104043779     ZBoe    G    T        0      0        2 
   3  chr3_104043779     ZGre    G    T        0      0        2 
   3  chr3_104043779     ZHar    G    T        0      0        2 
   3  chr3_104043779   Sample    G    T        0      0        2 
   3  chr3_104103628     AAsi    G    T        0      0        2 
   3  chr3_104103628     AKia    G    T        0      0        2 
   3  chr3_104103628     AOna    G    T        0      0        2 
   3  chr3_104103628     ASom    G    T        0      0        2 
   3  chr3_104103628     HCab    G    T        0      0        2 
   3  chr3_104103628     HPrz    G    T        0      0        2 
   3  chr3_104103628     ZBoe    G    T        1      2        2 
   3  chr3_104103628     ZGre    G    T        0      0        2 
   3  chr3_104103628     ZHar    G    T        0      0        2 
   3  chr3_104103628   Sample    G    T        0      0        2 
   3  chr3_104127690     AAsi    G    T        0      0        2 
   3  chr3_104127690     AKia    G    T      0.5      1        2 
   3  chr3_104127690     AOna    G    T        1      2        2 
   3  chr3_104127690     ASom    G    T        0      0        2 
   3  chr3_104127690     HCab    G    T        1      2        2 
   3  chr3_104127690     HPrz    G    T        1      2        2 
   3  chr3_104127690     ZBoe    G    T        0      0        2 
   3  chr3_104127690     ZGre    G    T        0      0        2 
   3  chr3_104127690     ZHar    G    T        0      0        2 
   3  chr3_104127690   Sample    G    T        0      0        2 
   3  chr3_104151147     AAsi    A    C        0      0        2 
   3  chr3_104151147     AKia    A    C      0.5      1        2 
   3  chr3_104151147     AOna    A    C        0      0        2 
   3  chr3_104151147     ASom    A    C        0      0        2 
   3  chr3_104151147     HCab    A    C        0      0        2 
   3  chr3_104151147     HPrz    A    C        0      0        2 
   3  chr3_104151147     ZBoe    A    C        0      0        2 
   3  chr3_104151147     ZGre    A    C        0      0        2 
   3  chr3_104151147     ZHar    A    C        0      0        2 
   3  chr3_104151147   Sample    A    C        0      0        2 
   3  chr3_104162695     AAsi    G    C        0      0        2 
   3  chr3_104162695     AKia    G    C      0.5      1        2 
   3  chr3_104162695     AOna    G    C        0      0        2 
   3  chr3_104162695     ASom    G    C        0      0        2 
   3  chr3_104162695     HCab    G    C        0      0        2 
   3  chr3_104162695     HPrz    G    C        0      0        2 
   3  chr3_104162695     ZBoe    G    C        0      0        2 
   3  chr3_104162695     ZGre    G    C        0      0        2 
   3  chr3_104162695     ZHar    G    C        0      0        2 
   3  chr3_104162695   Sample    G    C        0      0        2 
   3  chr3_104174143     AAsi    G    T        0      0        2 
   3  chr3_104174143     AKia    G    T        1      2        2 
   3  chr3_104174143     AOna    G    T        0      0        2 
   3  chr3_104174143     ASom    G    T        0      0        2 
   3  chr3_104174143     HCab    G    T        0      0        2 
   3  chr3_104174143     HPrz    G    T        0      0        2 
   3  chr3_104174143     ZBoe    G    T        0      0        2 
   3  chr3_104174143     ZGre    G    T        0      0        2 
   3  chr3_104174143     ZHar    G    T        0      0        2 
   3  chr3_104174143   Sample    G    T        0      0        2 
   3  chr3_104182734     AAsi    T    G        0      0        2 
   3  chr3_104182734     AKia    T    G        0      0        2 
   3  chr3_104182734     AOna    T    G        0      0        2 
   3  chr3_104182734     ASom    T    G        0      0        2 
   3  chr3_104182734     HCab    T    G        0      0        2 
   3  chr3_104182734     HPrz    T    G        0      0        2 
   3  chr3_104182734     ZBoe    T    G        0      0        2 
   3  chr3_104182734     ZGre    T    G      0.5      1        2 
   3  chr3_104182734     ZHar    T    G        0      0        2 
   3  chr3_104182734   Sample    T    G        0      0        2 
   3  chr3_104195229     AAsi    T    A        0      0        2 
   3  chr3_104195229     AKia    T    A        0      0        2 
   3  chr3_104195229     AOna    T    A        0      0        2 
   3  chr3_104195229     ASom    T    A        0      0        2 
   3  chr3_104195229     HCab    T    A        0      0        2 
   3  chr3_104195229     HPrz    T    A        0      0        2 
   3  chr3_104195229     ZBoe    T    A        0      0        2 
   3  chr3_104195229     ZGre    T    A        1      2        2 
   3  chr3_104195229     ZHar    T    A        0      0        2 
   3  chr3_104195229   Sample    T    A        0      0        2 
   3  chr3_104220804     AAsi    G    C        0      0        2 
   3  chr3_104220804     AKia    G    C        0      0        2 
   3  chr3_104220804     AOna    G    C        0      0        2 
   3  chr3_104220804     ASom    G    C        0      0        2 
   3  chr3_104220804     HCab    G    C        1      2        2 
   3  chr3_104220804     HPrz    G    C        1      2        2 
   3  chr3_104220804     ZBoe    G    C        0      0        2 
   3  chr3_104220804     ZGre    G    C        0      0        2 
   3  chr3_104220804     ZHar    G    C        0      0        2 
   3  chr3_104220804   Sample    G    C        0      0        2 
   3  chr3_104223152     AAsi    G    T        0      0        2 
   3  chr3_104223152     AKia    G    T        0      0        2 
   3  chr3_104223152     AOna    G    T        0      0        2 
   3  chr3_104223152     ASom    G    T        1      2        2 
   3  chr3_104223152     HCab    G    T        0      0        2 
   3  chr3_104223152     HPrz    G    T        0      0        2 
   3  chr3_104223152     ZBoe    G    T        0      0        2 
   3  chr3_104223152     ZGre    G    T        0      0        2 
   3  chr3_104223152     ZHar    G    T        0      0        2 
   3  chr3_104223152   Sample    G    T        0      0        2 
   3  chr3_104226684     AAsi    C    G        0      0        2 
   3  chr3_104226684     AKia    C    G        0      0        2 
   3  chr3_104226684     AOna    C    G        0      0        2 
   3  chr3_104226684     ASom    C    G        0      0        2 
   3  chr3_104226684     HCab    C    G        0      0        2 
   3  chr3_104226684     HPrz    C    G        0      0        2 
   3  chr3_104226684     ZBoe    C    G      0.5      1        2 
   3  chr3_104226684     ZGre    C    G        1      2        2 
   3  chr3_104226684     ZHar    C    G        0      0        2 
   3  chr3_104226684   Sample    C    G        0      0        2 
   3  chr3_104250985     AAsi    G    T        0      0        2 
   3  chr3_104250985     AKia    G    T        0      0        2 
   3  chr3_104250985     AOna    G    T        0      0        2 
   3  chr3_104250985     ASom    G    T        0      0        2 
   3  chr3_104250985     HCab    G    T        1      2        2 
   3  chr3_104250985     HPrz    G    T        1      2        2 
   3  chr3_104250985     ZBoe    G    T        0      0        2 
   3  chr3_104250985     ZGre    G    T        0      0        2 
   3  chr3_104250985     ZHar    G    T        0      0        2 
   3  chr3_104250985   Sample    G    T        0      0        2 
   3  chr3_104251744     AAsi    C    G        0      0        2 
   3  chr3_104251744     AKia    C    G        0      0        2 
   3  chr3_104251744     AOna    C    G        0      0        2 
   3  chr3_104251744     ASom    C    G        0      0        2 
   3  chr3_104251744     HCab    C    G        0      0        2 
   3  chr3_104251744     HPrz    C    G        0      0        2 
   3  chr3_104251744     ZBoe    C    G        0      0        2 
   3  chr3_104251744     ZGre    C    G      0.5      1        2 
   3  chr3_104251744     ZHar    C    G        0      0        2 
   3  chr3_104251744   Sample    C    G        0      0        2 
   3  chr3_104257255     AAsi    G    T        1      2        2 
   3  chr3_104257255     AKia    G    T        0      0        2 
   3  chr3_104257255     AOna    G    T        0      0        2 
   3  chr3_104257255     ASom    G    T      0.5      1        2 
   3  chr3_104257255     HCab    G    T        0      0        2 
   3  chr3_104257255     HPrz    G    T        0      0        2 
   3  chr3_104257255     ZBoe    G    T        0      0        2 
   3  chr3_104257255     ZGre    G    T        0      0        2 
   3  chr3_104257255     ZHar    G    T        0      0        2 
   3  chr3_104257255   Sample    G    T        1      2        2 
   3  chr3_104270138     AAsi    T    G        0      0        2 
   3  chr3_104270138     AKia    T    G        1      2        2 
   3  chr3_104270138     AOna    T    G        0      0        2 
   3  chr3_104270138     ASom    T    G        0      0        2 
   3  chr3_104270138     HCab    T    G        0      0        2 
   3  chr3_104270138     HPrz    T    G        0      0        2 
   3  chr3_104270138     ZBoe    T    G        0      0        2 
   3  chr3_104270138     ZGre    T    G        0      0        2 
   3  chr3_104270138     ZHar    T    G        0      0        2 
   3  chr3_104270138   Sample    T    G        0      0        2 
   3  chr3_104275129     AAsi    A    T        0      0        2 
   3  chr3_104275129     AKia    A    T        0      0        2 
   3  chr3_104275129     AOna    A    T        0      0        2 
   3  chr3_104275129     ASom    A    T        0      0        2 
   3  chr3_104275129     HCab    A    T        1      2        2 
   3  chr3_104275129     HPrz    A    T        1      2        2 
   3  chr3_104275129     ZBoe    A    T        0      0        2 
   3  chr3_104275129     ZGre    A    T        0      0        2 
   3  chr3_104275129     ZHar    A    T        0      0        2 
   3  chr3_104275129   Sample    A    T        0      0        2 
   3  chr3_104292087     AAsi    T    A        0      0        2 
   3  chr3_104292087     AKia    T    A        0      0        2 
   3  chr3_104292087     AOna    T    A        0      0        2 
   3  chr3_104292087     ASom    T    A        0      0        2 
   3  chr3_104292087     HCab    T    A        0      0        2 
   3  chr3_104292087     HPrz    T    A      0.5      1        2 
   3  chr3_104292087     ZBoe    T    A        0      0        2 
   3  chr3_104292087     ZGre    T    A        0      0        2 
   3  chr3_104292087     ZHar    T    A        0      0        2 
   3  chr3_104292087   Sample    T    A        0      0        2 
   3  chr3_104308169     AAsi    T    A        0      0        2 
   3  chr3_104308169     AKia    T    A        0      0        2 
   3  chr3_104308169     AOna    T    A        0      0        2 
   3  chr3_104308169     ASom    T    A        0      0        2 
   3  chr3_104308169     HCab    T    A        1      2        2 
   3  chr3_104308169     HPrz    T    A        1      2        2 
   3  chr3_104308169     ZBoe    T    A        0      0        2 
   3  chr3_104308169     ZGre    T    A        0      0        2 
   3  chr3_104308169     ZHar    T    A        0      0        2 
   3  chr3_104308169   Sample    T    A        0      0        2 
   3  chr3_104317473     AAsi    A    C        0      0        2 
   3  chr3_104317473     AKia    A    C        0      0        2 
   3  chr3_104317473     AOna    A    C        0      0        2 
   3  chr3_104317473     ASom    A    C        0      0        2 
   3  chr3_104317473     HCab    A    C        0      0        2 
   3  chr3_104317473     HPrz    A    C        0      0        2 
   3  chr3_104317473     ZBoe    A    C        0      0        2 
   3  chr3_104317473     ZGre    A    C      0.5      1        2 
   3  chr3_104317473     ZHar    A    C        0      0        2 
   3  chr3_104317473   Sample    A    C        0      0        2 
   3  chr3_104330140     AAsi    C    G      0.5      1        2 
   3  chr3_104330140     AKia    C    G        0      0        2 
   3  chr3_104330140     AOna    C    G        0      0        2 
   3  chr3_104330140     ASom    C    G        0      0        2 
   3  chr3_104330140     HCab    C    G        0      0        2 
   3  chr3_104330140     HPrz    C    G        0      0        2 
   3  chr3_104330140     ZBoe    C    G        0      0        2 
   3  chr3_104330140     ZGre    C    G        0      0        2 
   3  chr3_104330140     ZHar    C    G        0      0        2 
   3  chr3_104330140   Sample    C    G        1      2        2 
   3  chr3_104335738     AAsi    A    C        0      0        2 
   3  chr3_104335738     AKia    A    C        0      0        2 
   3  chr3_104335738     AOna    A    C        0      0        2 
   3  chr3_104335738     ASom    A    C        0      0        2 
   3  chr3_104335738     HCab    A    C        1      2        2 
   3  chr3_104335738     HPrz    A    C        1      2        2 
   3  chr3_104335738     ZBoe    A    C        0      0        2 
   3  chr3_104335738     ZGre    A    C        0      0        2 
   3  chr3_104335738     ZHar    A    C        0      0        2 
   3  chr3_104335738   Sample    A    C        0      0        2 
   3  chr3_104341571     AAsi    G    C        0      0        2 
   3  chr3_104341571     AKia    G    C        0      0        2 
   3  chr3_104341571     AOna    G    C        1      2        2 
   3  chr3_104341571     ASom    G    C        0      0        2 
   3  chr3_104341571     HCab    G    C        0      0        2 
   3  chr3_104341571     HPrz    G    C        0      0        2 
   3  chr3_104341571     ZBoe    G    C        0      0        2 
   3  chr3_104341571     ZGre    G    C        0      0        2 
   3  chr3_104341571     ZHar    G    C        0      0        2 
   3  chr3_104341571   Sample    G    C        0      0        2 
   3  chr3_104344563     AAsi    C    A        0      0        2 
   3  chr3_104344563     AKia    C    A        0      0        2 
   3  chr3_104344563     AOna    C    A        1      2        2 
   3  chr3_104344563     ASom    C    A        0      0        2 
   3  chr3_104344563     HCab    C    A        0      0        2 
   3  chr3_104344563     HPrz    C    A        0      0        2 
   3  chr3_104344563     ZBoe    C    A        0      0        2 
   3  chr3_104344563     ZGre    C    A        0      0        2 
   3  chr3_104344563     ZHar    C    A        0      0        2 
   3  chr3_104344563   Sample    C    A        0      0        2 
   3  chr3_104378414     AAsi    T    A        0      0        2 
   3  chr3_104378414     AKia    T    A        0      0        2 
   3  chr3_104378414     AOna    T    A        0      0        2 
   3  chr3_104378414     ASom    T    A        0      0        2 
   3  chr3_104378414     HCab    T    A        0      0        2 
   3  chr3_104378414     HPrz    T    A        0      0        2 
   3  chr3_104378414     ZBoe    T    A      0.5      1        2 
   3  chr3_104378414     ZGre    T    A        0      0        2 
   3  chr3_104378414     ZHar    T    A        0      0        2 
   3  chr3_104378414   Sample    T    A        0      0        2 
   3  chr3_104385523     AAsi    G    T        0      0        2 
   3  chr3_104385523     AKia    G    T        0      0        2 
   3  chr3_104385523     AOna    G    T        0      0        2 
   3  chr3_104385523     ASom    G    T        0      0        2 
   3  chr3_104385523     HCab    G    T        1      2        2 
   3  chr3_104385523     HPrz    G    T        1      2        2 
   3  chr3_104385523     ZBoe    G    T        0      0        2 
   3  chr3_104385523     ZGre    G    T        0      0        2 
   3  chr3_104385523     ZHar    G    T        0      0        2 
   3  chr3_104385523   Sample    G    T        0      0        2 
   3  chr3_104433842     AAsi    T    A        0      0        2 
   3  chr3_104433842     AKia    T    A        0      0        2 
   3  chr3_104433842     AOna    T    A        0      0        2 
   3  chr3_104433842     ASom    T    A        0      0        2 
   3  chr3_104433842     HCab    T    A        0      0        2 
   3  chr3_104433842     HPrz    T    A        0      0        2 
   3  chr3_104433842     ZBoe    T    A        0      0        2 
   3  chr3_104433842     ZGre    T    A        0      0        2 
   3  chr3_104433842     ZHar    T    A      0.5      1        2 
   3  chr3_104433842   Sample    T    A        0      0        2 
   3  chr3_104435683     AAsi    G    T        0      0        2 
   3  chr3_104435683     AKia    G    T        0      0        2 
   3  chr3_104435683     AOna    G    T        0      0        2 
   3  chr3_104435683     ASom    G    T        0      0        2 
   3  chr3_104435683     HCab    G    T        1      2        2 
   3  chr3_104435683     HPrz    G    T        1      2        2 
   3  chr3_104435683     ZBoe    G    T        0      0        2 
   3  chr3_104435683     ZGre    G    T        0      0        2 
   3  chr3_104435683     ZHar    G    T        0      0        2 
   3  chr3_104435683   Sample    G    T        0      0        2 
   3  chr3_104451134     AAsi    T    G        0      0        2 
   3  chr3_104451134     AKia    T    G        0      0        2 
   3  chr3_104451134     AOna    T    G        0      0        2 
   3  chr3_104451134     ASom    T    G        0      0        2 
   3  chr3_104451134     HCab    T    G      0.5      1        2 
   3  chr3_104451134     HPrz    T    G        1      2        2 
   3  chr3_104451134     ZBoe    T    G        0      0        2 
   3  chr3_104451134     ZGre    T    G        0      0        2 
   3  chr3_104451134     ZHar    T    G        0      0        2 
   3  chr3_104451134   Sample    T    G        0      0        2 
   3  chr3_104518462     AAsi    A    C        0      0        2 
   3  chr3_104518462     AKia    A    C        0      0        2 
   3  chr3_104518462     AOna    A    C        0      0        2 
   3  chr3_104518462     ASom    A    C        0      0        2 
   3  chr3_104518462     HCab    A    C        0      0        2 
   3  chr3_104518462     HPrz    A    C        0      0        2 
   3  chr3_104518462     ZBoe    A    C        0      0        2 
   3  chr3_104518462     ZGre    A    C        1      2        2 
   3  chr3_104518462     ZHar    A    C        0      0        2 
   3  chr3_104518462   Sample    A    C        0      0        2 
   3  chr3_104558471     AAsi    T    G        0      0        2 
   3  chr3_104558471     AKia    T    G        0      0        2 
   3  chr3_104558471     AOna    T    G        0      0        2 
   3  chr3_104558471     ASom    T    G        0      0        2 
   3  chr3_104558471     HCab    T    G        0      0        2 
   3  chr3_104558471     HPrz    T    G        0      0        2 
   3  chr3_104558471     ZBoe    T    G        0      0        2 
   3  chr3_104558471     ZGre    T    G        1      2        2 
   3  chr3_104558471     ZHar    T    G        0      0        2 
   3  chr3_104558471   Sample    T    G        0      0        2 
   3  chr3_104582517     AAsi    C    A        0      0        2 
   3  chr3_104582517     AKia    C    A        0      0        2 
   3  chr3_104582517     AOna    C    A        0      0        2 
   3  chr3_104582517     ASom    C    A        0      0        2 
   3  chr3_104582517     HCab    C    A        1      2        2 
   3  chr3_104582517     HPrz    C    A        1      2        2 
   3  chr3_104582517     ZBoe    C    A        0      0        2 
   3  chr3_104582517     ZGre    C    A        0      0        2 
   3  chr3_104582517     ZHar    C    A        0      0        2 
   3  chr3_104582517   Sample    C    A        0      0        2 
   3  chr3_104595578     AAsi    C    G        0      0        2 
   3  chr3_104595578     AKia    C    G        0      0        2 
   3  chr3_104595578     AOna    C    G        0      0        2 
   3  chr3_104595578     ASom    C    G        0      0        2 
   3  chr3_104595578     HCab    C    G        0      0        2 
   3  chr3_104595578     HPrz    C    G        0      0        2 
   3  chr3_104595578     ZBoe    C    G        0      0        2 
   3  chr3_104595578     ZGre    C    G        0      0        2 
   3  chr3_104595578     ZHar    C    G        1      2        2 
   3  chr3_104595578   Sample    C    G        0      0        2 
   3  chr3_104620280     AAsi    G    C        0      0        2 
   3  chr3_104620280     AKia    G    C        0      0        2 
   3  chr3_104620280     AOna    G    C        0      0        2 
   3  chr3_104620280     ASom    G    C        0      0        2 
   3  chr3_104620280     HCab    G    C        1      2        2 
   3  chr3_104620280     HPrz    G    C        1      2        2 
   3  chr3_104620280     ZBoe    G    C        0      0        2 
   3  chr3_104620280     ZGre    G    C        0      0        2 
   3  chr3_104620280     ZHar    G    C        0      0        2 
   3  chr3_104620280   Sample    G    C        0      0        2 
   3  chr3_104630834     AAsi    A    C        0      0        2 
   3  chr3_104630834     AKia    A    C        0      0        2 
   3  chr3_104630834     AOna    A    C        0      0        2 
   3  chr3_104630834     ASom    A    C        0      0        2 
   3  chr3_104630834     HCab    A    C        1      2        2 
   3  chr3_104630834     HPrz    A    C        1      2        2 
   3  chr3_104630834     ZBoe    A    C        0      0        2 
   3  chr3_104630834     ZGre    A    C        0      0        2 
   3  chr3_104630834     ZHar    A    C        0      0        2 
   3  chr3_104630834   Sample    A    C        0      0        2 
   3  chr3_104645818     AAsi    A    C        0      0        2 
   3  chr3_104645818     AKia    A    C        0      0        2 
   3  chr3_104645818     AOna    A    C        0      0        2 
   3  chr3_104645818     ASom    A    C        0      0        2 
   3  chr3_104645818     HCab    A    C        1      2        2 
   3  chr3_104645818     HPrz    A    C        1      2        2 
   3  chr3_104645818     ZBoe    A    C        0      0        2 
   3  chr3_104645818     ZGre    A    C        0      0        2 
   3  chr3_104645818     ZHar    A    C        0      0        2 
   3  chr3_104645818   Sample    A    C        0      0        2 
   3  chr3_104649384     AAsi    A    C        0      0        2 
   3  chr3_104649384     AKia    A    C        0      0        2 
   3  chr3_104649384     AOna    A    C        0      0        2 
   3  chr3_104649384     ASom    A    C        0      0        2 
   3  chr3_104649384     HCab    A    C        1      2        2 
   3  chr3_104649384     HPrz    A    C        1      2        2 
   3  chr3_104649384     ZBoe    A    C        0      0        2 
   3  chr3_104649384     ZGre    A    C        0      0        2 
   3  chr3_104649384     ZHar    A    C        0      0        2 
   3  chr3_104649384   Sample    A    C        0      0        2 
   3  chr3_104653105     AAsi    T    A        0      0        2 
   3  chr3_104653105     AKia    T    A        0      0        2 
   3  chr3_104653105     AOna    T    A        0      0        2 
   3  chr3_104653105     ASom    T    A        0      0        2 
   3  chr3_104653105     HCab    T    A        1      2        2 
   3  chr3_104653105     HPrz    T    A        1      2        2 
   3  chr3_104653105     ZBoe    T    A        0      0        2 
   3  chr3_104653105     ZGre    T    A        0      0        2 
   3  chr3_104653105     ZHar    T    A        0      0        2 
   3  chr3_104653105   Sample    T    A        0      0        2 
   3  chr3_104656608     AAsi    C    A        0      0        2 
   3  chr3_104656608     AKia    C    A        0      0        2 
   3  chr3_104656608     AOna    C    A        0      0        2 
   3  chr3_104656608     ASom    C    A        0      0        2 
   3  chr3_104656608     HCab    C    A        0      0        2 
   3  chr3_104656608     HPrz    C    A        0      0        2 
   3  chr3_104656608     ZBoe    C    A        0      0        2 
   3  chr3_104656608     ZGre    C    A      0.5      1        2 
   3  chr3_104656608     ZHar    C    A        0      0        2 
   3  chr3_104656608   Sample    C    A        0      0        2 
   3  chr3_104670755     AAsi    T    G        0      0        2 
   3  chr3_104670755     AKia    T    G        0      0        2 
   3  chr3_104670755     AOna    T    G        0      0        2 
   3  chr3_104670755     ASom    T    G        0      0        2 
   3  chr3_104670755     HCab    T    G        1      2        2 
   3  chr3_104670755     HPrz    T    G        1      2        2 
   3  chr3_104670755     ZBoe    T    G        0      0        2 
   3  chr3_104670755     ZGre    T    G        0      0        2 
   3  chr3_104670755     ZHar    T    G        0      0        2 
   3  chr3_104670755   Sample    T    G        0      0        2 
   3  chr3_104674936     AAsi    G    T        0      0        2 
   3  chr3_104674936     AKia    G    T        0      0        2 
   3  chr3_104674936     AOna    G    T        0      0        2 
   3  chr3_104674936     ASom    G    T        0      0        2 
   3  chr3_104674936     HCab    G    T        1      2        2 
   3  chr3_104674936     HPrz    G    T      0.5      1        2 
   3  chr3_104674936     ZBoe    G    T        0      0        2 
   3  chr3_104674936     ZGre    G    T        0      0        2 
   3  chr3_104674936     ZHar    G    T        0      0        2 
   3  chr3_104674936   Sample    G    T        0      0        2 
   3  chr3_104694323     AAsi    C    A        0      0        2 
   3  chr3_104694323     AKia    C    A        0      0        2 
   3  chr3_104694323     AOna    C    A        0      0        2 
   3  chr3_104694323     ASom    C    A        0      0        2 
   3  chr3_104694323     HCab    C    A        0      0        2 
   3  chr3_104694323     HPrz    C    A        0      0        2 
   3  chr3_104694323     ZBoe    C    A        0      0        2 
   3  chr3_104694323     ZGre    C    A        0      0        2 
   3  chr3_104694323     ZHar    C    A        1      2        2 
   3  chr3_104694323   Sample    C    A        0      0        2 
   3  chr3_104696361     AAsi    C    A        0      0        2 
   3  chr3_104696361     AKia    C    A        0      0        2 
   3  chr3_104696361     AOna    C    A        0      0        2 
   3  chr3_104696361     ASom    C    A        0      0        2 
   3  chr3_104696361     HCab    C    A        1      2        2 
   3  chr3_104696361     HPrz    C    A        1      2        2 
   3  chr3_104696361     ZBoe    C    A        0      0        2 
   3  chr3_104696361     ZGre    C    A        0      0        2 
   3  chr3_104696361     ZHar    C    A        0      0        2 
   3  chr3_104696361   Sample    C    A        0      0        2 
   3  chr3_104697208     AAsi    T    A        0      0        2 
   3  chr3_104697208     AKia    T    A        0      0        2 
   3  chr3_104697208     AOna    T    A        0      0        2 
   3  chr3_104697208     ASom    T    A        0      0        2 
   3  chr3_104697208     HCab    T    A        0      0        2 
   3  chr3_104697208     HPrz    T    A        0      0        2 
   3  chr3_104697208     ZBoe    T    A      0.5      1        2 
   3  chr3_104697208     ZGre    T    A        0      0        2 
   3  chr3_104697208     ZHar    T    A        0      0        2 
   3  chr3_104697208   Sample    T    A        0      0        2 
   3  chr3_104705187     AAsi    T    A        0      0        2 
   3  chr3_104705187     AKia    T    A        0      0        2 
   3  chr3_104705187     AOna    T    A        0      0        2 
   3  chr3_104705187     ASom    T    A        0      0        2 
   3  chr3_104705187     HCab    T    A        0      0        2 
   3  chr3_104705187     HPrz    T    A        0      0        2 
   3  chr3_104705187     ZBoe    T    A        0      0        2 
   3  chr3_104705187     ZGre    T    A        1      2        2 
   3  chr3_104705187     ZHar    T    A        0      0        2 
   3  chr3_104705187   Sample    T    A        0      0        2 
   3  chr3_104714972     AAsi    G    T        1      2        2 
   3  chr3_104714972     AKia    G    T        0      0        2 
   3  chr3_104714972     AOna    G    T        0      0        2 
   3  chr3_104714972     ASom    G    T        0      0        2 
   3  chr3_104714972     HCab    G    T        0      0        2 
   3  chr3_104714972     HPrz    G    T        0      0        2 
   3  chr3_104714972     ZBoe    G    T        0      0        2 
   3  chr3_104714972     ZGre    G    T        0      0        2 
   3  chr3_104714972     ZHar    G    T        0      0        2 
   3  chr3_104714972   Sample    G    T        1      2        2 
   3  chr3_104735942     AAsi    T    G        0      0        2 
   3  chr3_104735942     AKia    T    G        0      0        2 
   3  chr3_104735942     AOna    T    G        0      0        2 
   3  chr3_104735942     ASom    T    G        0      0        2 
   3  chr3_104735942     HCab    T    G        0      0        2 
   3  chr3_104735942     HPrz    T    G        0      0        2 
   3  chr3_104735942     ZBoe    T    G        0      0        2 
   3  chr3_104735942     ZGre    T    G        0      0        2 
   3  chr3_104735942     ZHar    T    G        1      2        2 
   3  chr3_104735942   Sample    T    G        0      0        2 
   3  chr3_104737461     AAsi    C    A        0      0        2 
   3  chr3_104737461     AKia    C    A        0      0        2 
   3  chr3_104737461     AOna    C    A      0.5      1        2 
   3  chr3_104737461     ASom    C    A        0      0        2 
   3  chr3_104737461     HCab    C    A        0      0        2 
   3  chr3_104737461     HPrz    C    A        0      0        2 
   3  chr3_104737461     ZBoe    C    A        0      0        2 
   3  chr3_104737461     ZGre    C    A        0      0        2 
   3  chr3_104737461     ZHar    C    A        0      0        2 
   3  chr3_104737461   Sample    C    A        0      0        2 
   3  chr3_104765805     AAsi    A    T        0      0        2 
   3  chr3_104765805     AKia    A    T        0      0        2 
   3  chr3_104765805     AOna    A    T        0      0        2 
   3  chr3_104765805     ASom    A    T        0      0        2 
   3  chr3_104765805     HCab    A    T        0      0        2 
   3  chr3_104765805     HPrz    A    T        0      0        2 
   3  chr3_104765805     ZBoe    A    T        0      0        2 
   3  chr3_104765805     ZGre    A    T        0      0        2 
   3  chr3_104765805     ZHar    A    T      0.5      1        2 
   3  chr3_104765805   Sample    A    T        0      0        2 
   3  chr3_104767988     AAsi    T    A        0      0        2 
   3  chr3_104767988     AKia    T    A        0      0        2 
   3  chr3_104767988     AOna    T    A        0      0        2 
   3  chr3_104767988     ASom    T    A        0      0        2 
   3  chr3_104767988     HCab    T    A        1      2        2 
   3  chr3_104767988     HPrz    T    A        1      2        2 
   3  chr3_104767988     ZBoe    T    A        0      0        2 
   3  chr3_104767988     ZGre    T    A        0      0        2 
   3  chr3_104767988     ZHar    T    A        0      0        2 
   3  chr3_104767988   Sample    T    A        0      0        2 
   3  chr3_104774906     AAsi    T    G        0      0        2 
   3  chr3_104774906     AKia    T    G        0      0        2 
   3  chr3_104774906     AOna    T    G        0      0        2 
   3  chr3_104774906     ASom    T    G        0      0        2 
   3  chr3_104774906     HCab    T    G        0      0        2 
   3  chr3_104774906     HPrz    T    G        0      0        2 
   3  chr3_104774906     ZBoe    T    G        0      0        2 
   3  chr3_104774906     ZGre    T    G        0      0        2 
   3  chr3_104774906     ZHar    T    G      0.5      1        2 
   3  chr3_104774906   Sample    T    G        0      0        2 
   3  chr3_104793414     AAsi    G    C        0      0        2 
   3  chr3_104793414     AKia    G    C        0      0        2 
   3  chr3_104793414     AOna    G    C      0.5      1        2 
   3  chr3_104793414     ASom    G    C        0      0        2 
   3  chr3_104793414     HCab    G    C        0      0        2 
   3  chr3_104793414     HPrz    G    C        0      0        2 
   3  chr3_104793414     ZBoe    G    C        0      0        2 
   3  chr3_104793414     ZGre    G    C        0      0        2 
   3  chr3_104793414     ZHar    G    C        0      0        2 
   3  chr3_104793414   Sample    G    C        0      0        2 
   3  chr3_104803550     AAsi    C    G        0      0        2 
   3  chr3_104803550     AKia    C    G        0      0        2 
   3  chr3_104803550     AOna    C    G        0      0        2 
   3  chr3_104803550     ASom    C    G        0      0        2 
   3  chr3_104803550     HCab    C    G        0      0        2 
   3  chr3_104803550     HPrz    C    G        0      0        2 
   3  chr3_104803550     ZBoe    C    G        0      0        2 
   3  chr3_104803550     ZGre    C    G      0.5      1        2 
   3  chr3_104803550     ZHar    C    G        0      0        2 
   3  chr3_104803550   Sample    C    G        0      0        2 
   3  chr3_104885460     AAsi    C    G        0      0        2 
   3  chr3_104885460     AKia    C    G        0      0        2 
   3  chr3_104885460     AOna    C    G        0      0        2 
   3  chr3_104885460     ASom    C    G        0      0        2 
   3  chr3_104885460     HCab    C    G        1      2        2 
   3  chr3_104885460     HPrz    C    G        1      2        2 
   3  chr3_104885460     ZBoe    C    G        0      0        2 
   3  chr3_104885460     ZGre    C    G        0      0        2 
   3  chr3_104885460     ZHar    C    G        0      0        2 
   3  chr3_104885460   Sample    C    G        0      0        2 
   3  chr3_104888876     AAsi    G    C        0      0        2 
   3  chr3_104888876     AKia    G    C        0      0        2 
   3  chr3_104888876     AOna    G    C      0.5      1        2 
   3  chr3_104888876     ASom    G    C        0      0        2 
   3  chr3_104888876     HCab    G    C        0      0        2 
   3  chr3_104888876     HPrz    G    C        0      0        2 
   3  chr3_104888876     ZBoe    G    C        0      0        2 
   3  chr3_104888876     ZGre    G    C        0      0        2 
   3  chr3_104888876     ZHar    G    C        0      0        2 
   3  chr3_104888876   Sample    G    C        0      0        2 
   3  chr3_104905232     AAsi    A    C        0      0        2 
   3  chr3_104905232     AKia    A    C        0      0        2 
   3  chr3_104905232     AOna    A    C        0      0        2 
   3  chr3_104905232     ASom    A    C        0      0        2 
   3  chr3_104905232     HCab    A    C        1      2        2 
   3  chr3_104905232     HPrz    A    C        1      2        2 
   3  chr3_104905232     ZBoe    A    C        0      0        2 
   3  chr3_104905232     ZGre    A    C        0      0        2 
   3  chr3_104905232     ZHar    A    C        0      0        2 
   3  chr3_104905232   Sample    A    C        0      0        2 
   3  chr3_104910490     AAsi    C    A        0      0        2 
   3  chr3_104910490     AKia    C    A        0      0        2 
   3  chr3_104910490     AOna    C    A        1      2        2 
   3  chr3_104910490     ASom    C    A        0      0        2 
   3  chr3_104910490     HCab    C    A        0      0        2 
   3  chr3_104910490     HPrz    C    A        0      0        2 
   3  chr3_104910490     ZBoe    C    A        0      0        2 
   3  chr3_104910490     ZGre    C    A        0      0        2 
   3  chr3_104910490     ZHar    C    A        0      0        2 
   3  chr3_104910490   Sample    C    A        0      0        2 
   3  chr3_104914540     AAsi    T    A        0      0        2 
   3  chr3_104914540     AKia    T    A        1      2        2 
   3  chr3_104914540     AOna    T    A        1      2        2 
   3  chr3_104914540     ASom    T    A        0      0        2 
   3  chr3_104914540     HCab    T    A        0      0        2 
   3  chr3_104914540     HPrz    T    A        0      0        2 
   3  chr3_104914540     ZBoe    T    A        0      0        2 
   3  chr3_104914540     ZGre    T    A        0      0        2 
   3  chr3_104914540     ZHar    T    A        0      0        2 
   3  chr3_104914540   Sample    T    A        0      0        2 
   3  chr3_104947458     AAsi    A    T        0      0        2 
   3  chr3_104947458     AKia    A    T      0.5      1        2 
   3  chr3_104947458     AOna    A    T        0      0        2 
   3  chr3_104947458     ASom    A    T        0      0        2 
   3  chr3_104947458     HCab    A    T        0      0        2 
   3  chr3_104947458     HPrz    A    T        0      0        2 
   3  chr3_104947458     ZBoe    A    T        0      0        2 
   3  chr3_104947458     ZGre    A    T        0      0        2 
   3  chr3_104947458     ZHar    A    T        0      0        2 
   3  chr3_104947458   Sample    A    T        0      0        2 
   3  chr3_104965916     AAsi    C    G        0      0        2 
   3  chr3_104965916     AKia    C    G        0      0        2 
   3  chr3_104965916     AOna    C    G        0      0        2 
   3  chr3_104965916     ASom    C    G      0.5      1        2 
   3  chr3_104965916     HCab    C    G        0      0        2 
   3  chr3_104965916     HPrz    C    G        0      0        2 
   3  chr3_104965916     ZBoe    C    G        0      0        2 
   3  chr3_104965916     ZGre    C    G        0      0        2 
   3  chr3_104965916     ZHar    C    G        0      0        2 
   3  chr3_104965916   Sample    C    G        0      0        2 
   3  chr3_104977651     AAsi    G    T        0      0        2 
   3  chr3_104977651     AKia    G    T        0      0        2 
   3  chr3_104977651     AOna    G    T        0      0        2 
   3  chr3_104977651     ASom    G    T        0      0        2 
   3  chr3_104977651     HCab    G    T        0      0        2 
   3  chr3_104977651     HPrz    G    T        0      0        2 
   3  chr3_104977651     ZBoe    G    T      0.5      1        2 
   3  chr3_104977651     ZGre    G    T        0      0        2 
   3  chr3_104977651     ZHar    G    T        0      0        2 
   3  chr3_104977651   Sample    G    T        0      0        2 
   3  chr3_105002616     AAsi    C    G        0      0        2 
   3  chr3_105002616     AKia    C    G        0      0        2 
   3  chr3_105002616     AOna    C    G        0      0        2 
   3  chr3_105002616     ASom    C    G        0      0        2 
   3  chr3_105002616     HCab    C    G        1      2        2 
   3  chr3_105002616     HPrz    C    G        1      2        2 
   3  chr3_105002616     ZBoe    C    G        0      0        2 
   3  chr3_105002616     ZGre    C    G        0      0        2 
   3  chr3_105002616     ZHar    C    G        0      0        2 
   3  chr3_105002616   Sample    C    G        0      0        2 
   3  chr3_105023354     AAsi    C    G        0      0        2 
   3  chr3_105023354     AKia    C    G        0      0        2 
   3  chr3_105023354     AOna    C    G        0      0        2 
   3  chr3_105023354     ASom    C    G        0      0        2 
   3  chr3_105023354     HCab    C    G        0      0        2 
   3  chr3_105023354     HPrz    C    G      0.5      1        2 
   3  chr3_105023354     ZBoe    C    G        0      0        2 
   3  chr3_105023354     ZGre    C    G        0      0        2 
   3  chr3_105023354     ZHar    C    G        0      0        2 
   3  chr3_105023354   Sample    C    G        0      0        2 
   3  chr3_105043084     AAsi    T    A        0      0        2 
   3  chr3_105043084     AKia    T    A        0      0        2 
   3  chr3_105043084     AOna    T    A        0      0        2 
   3  chr3_105043084     ASom    T    A        0      0        2 
   3  chr3_105043084     HCab    T    A        1      2        2 
   3  chr3_105043084     HPrz    T    A        1      2        2 
   3  chr3_105043084     ZBoe    T    A        0      0        2 
   3  chr3_105043084     ZGre    T    A        0      0        2 
   3  chr3_105043084     ZHar    T    A        0      0        2 
   3  chr3_105043084   Sample    T    A        0      0        2 
   3  chr3_105056259     AAsi    C    G        0      0        2 
   3  chr3_105056259     AKia    C    G        0      0        2 
   3  chr3_105056259     AOna    C    G        0      0        2 
   3  chr3_105056259     ASom    C    G        0      0        2 
   3  chr3_105056259     HCab    C    G        0      0        2 
   3  chr3_105056259     HPrz    C    G        0      0        2 
   3  chr3_105056259     ZBoe    C    G      0.5      1        2 
   3  chr3_105056259     ZGre    C    G        0      0        2 
   3  chr3_105056259     ZHar    C    G        0      0        2 
   3  chr3_105056259   Sample    C    G        0      0        2 
   3  chr3_105074384     AAsi    C    A        0      0        2 
   3  chr3_105074384     AKia    C    A        0      0        2 
   3  chr3_105074384     AOna    C    A        0      0        2 
   3  chr3_105074384     ASom    C    A        1      2        2 
   3  chr3_105074384     HCab    C    A        0      0        2 
   3  chr3_105074384     HPrz    C    A        0      0        2 
   3  chr3_105074384     ZBoe    C    A        0      0        2 
   3  chr3_105074384     ZGre    C    A        0      0        2 
   3  chr3_105074384     ZHar    C    A        0      0        2 
   3  chr3_105074384   Sample    C    A        0      0        2 
   3  chr3_105089754     AAsi    A    T        0      0        2 
   3  chr3_105089754     AKia    A    T        0      0        2 
   3  chr3_105089754     AOna    A    T        0      0        2 
   3  chr3_105089754     ASom    A    T        0      0        2 
   3  chr3_105089754     HCab    A    T        1      2        2 
   3  chr3_105089754     HPrz    A    T        1      2        2 
   3  chr3_105089754     ZBoe    A    T        0      0        2 
   3  chr3_105089754     ZGre    A    T        0      0        2 
   3  chr3_105089754     ZHar    A    T        0      0        2 
   3  chr3_105089754   Sample    A    T        0      0        2 
   3  chr3_105098926     AAsi    T    A        0      0        2 
   3  chr3_105098926     AKia    T    A        1      2        2 
   3  chr3_105098926     AOna    T    A        0      0        2 
   3  chr3_105098926     ASom    T    A        0      0        2 
   3  chr3_105098926     HCab    T    A        0      0        2 
   3  chr3_105098926     HPrz    T    A        0      0        2 
   3  chr3_105098926     ZBoe    T    A        0      0        2 
   3  chr3_105098926     ZGre    T    A        0      0        2 
   3  chr3_105098926     ZHar    T    A        0      0        2 
   3  chr3_105098926   Sample    T    A        0      0        2 
   3  chr3_105102113     AAsi    C    G        0      0        2 
   3  chr3_105102113     AKia    C    G        0      0        2 
   3  chr3_105102113     AOna    C    G        0      0        2 
   3  chr3_105102113     ASom    C    G        0      0        2 
   3  chr3_105102113     HCab    C    G      0.5      1        2 
   3  chr3_105102113     HPrz    C    G      0.5      1        2 
   3  chr3_105102113     ZBoe    C    G        0      0        2 
   3  chr3_105102113     ZGre    C    G        0      0        2 
   3  chr3_105102113     ZHar    C    G        0      0        2 
   3  chr3_105102113   Sample    C    G        0      0        2 
   3  chr3_105106249     AAsi    C    A        0      0        2 
   3  chr3_105106249     AKia    C    A        0      0        2 
   3  chr3_105106249     AOna    C    A        0      0        2 
   3  chr3_105106249     ASom    C    A        0      0        2 
   3  chr3_105106249     HCab    C    A        0      0        2 
   3  chr3_105106249     HPrz    C    A        0      0        2 
   3  chr3_105106249     ZBoe    C    A      0.5      1        2 
   3  chr3_105106249     ZGre    C    A        1      2        2 
   3  chr3_105106249     ZHar    C    A        0      0        2 
   3  chr3_105106249   Sample    C    A        0      0        2 
   3  chr3_105121432     AAsi    A    T        0      0        2 
   3  chr3_105121432     AKia    A    T        0      0        2 
   3  chr3_105121432     AOna    A    T        0      0        2 
   3  chr3_105121432     ASom    A    T        0      0        2 
   3  chr3_105121432     HCab    A    T        0      0        2 
   3  chr3_105121432     HPrz    A    T        0      0        2 
   3  chr3_105121432     ZBoe    A    T        0      0        2 
   3  chr3_105121432     ZGre    A    T        0      0        2 
   3  chr3_105121432     ZHar    A    T        1      2        2 
   3  chr3_105121432   Sample    A    T        0      0        2 
   3  chr3_105122218     AAsi    G    T        0      0        2 
   3  chr3_105122218     AKia    G    T        0      0        2 
   3  chr3_105122218     AOna    G    T        0      0        2 
   3  chr3_105122218     ASom    G    T        0      0        2 
   3  chr3_105122218     HCab    G    T        0      0        2 
   3  chr3_105122218     HPrz    G    T        0      0        2 
   3  chr3_105122218     ZBoe    G    T        0      0        2 
   3  chr3_105122218     ZGre    G    T      0.5      1        2 
   3  chr3_105122218     ZHar    G    T        0      0        2 
   3  chr3_105122218   Sample    G    T        0      0        2 
   3  chr3_105124123     AAsi    C    A        0      0        2 
   3  chr3_105124123     AKia    C    A        0      0        2 
   3  chr3_105124123     AOna    C    A        0      0        2 
   3  chr3_105124123     ASom    C    A        0      0        2 
   3  chr3_105124123     HCab    C    A        1      2        2 
   3  chr3_105124123     HPrz    C    A        1      2        2 
   3  chr3_105124123     ZBoe    C    A        0      0        2 
   3  chr3_105124123     ZGre    C    A        0      0        2 
   3  chr3_105124123     ZHar    C    A        0      0        2 
   3  chr3_105124123   Sample    C    A        0      0        2 
   3  chr3_105193393     AAsi    G    T        0      0        2 
   3  chr3_105193393     AKia    G    T        0      0        2 
   3  chr3_105193393     AOna    G    T      0.5      1        2 
   3  chr3_105193393     ASom    G    T        0      0        2 
   3  chr3_105193393     HCab    G    T        0      0        2 
   3  chr3_105193393     HPrz    G    T        0      0        2 
   3  chr3_105193393     ZBoe    G    T        0      0        2 
   3  chr3_105193393     ZGre    G    T        0      0        2 
   3  chr3_105193393     ZHar    G    T        0      0        2 
   3  chr3_105193393   Sample    G    T        0      0        2 
   3  chr3_105195074     AAsi    A    T        1      2        2 
   3  chr3_105195074     AKia    A    T        0      0        2 
   3  chr3_105195074     AOna    A    T        0      0        2 
   3  chr3_105195074     ASom    A    T        1      2        2 
   3  chr3_105195074     HCab    A    T        0      0        2 
   3  chr3_105195074     HPrz    A    T        0      0        2 
   3  chr3_105195074     ZBoe    A    T        0      0        2 
   3  chr3_105195074     ZGre    A    T        0      0        2 
   3  chr3_105195074     ZHar    A    T        0      0        2 
   3  chr3_105195074   Sample    A    T        1      2        2 
   3  chr3_105232436     AAsi    C    A        0      0        2 
   3  chr3_105232436     AKia    C    A        0      0        2 
   3  chr3_105232436     AOna    C    A        0      0        2 
   3  chr3_105232436     ASom    C    A        0      0        2 
   3  chr3_105232436     HCab    C    A        0      0        2 
   3  chr3_105232436     HPrz    C    A      0.5      1        2 
   3  chr3_105232436     ZBoe    C    A        0      0        2 
   3  chr3_105232436     ZGre    C    A        0      0        2 
   3  chr3_105232436     ZHar    C    A        0      0        2 
   3  chr3_105232436   Sample    C    A        0      0        2 
   3  chr3_105267956     AAsi    G    T        0      0        2 
   3  chr3_105267956     AKia    G    T        0      0        2 
   3  chr3_105267956     AOna    G    T        0      0        2 
   3  chr3_105267956     ASom    G    T        0      0        2 
   3  chr3_105267956     HCab    G    T        1      2        2 
   3  chr3_105267956     HPrz    G    T        1      2        2 
   3  chr3_105267956     ZBoe    G    T        0      0        2 
   3  chr3_105267956     ZGre    G    T        0      0        2 
   3  chr3_105267956     ZHar    G    T        0      0        2 
   3  chr3_105267956   Sample    G    T        0      0        2 
   3  chr3_105269020     AAsi    G    T        0      0        2 
   3  chr3_105269020     AKia    G    T        0      0        2 
   3  chr3_105269020     AOna    G    T        0      0        2 
   3  chr3_105269020     ASom    G    T        0      0        2 
   3  chr3_105269020     HCab    G    T        0      0        2 
   3  chr3_105269020     HPrz    G    T        0      0        2 
   3  chr3_105269020     ZBoe    G    T        0      0        2 
   3  chr3_105269020     ZGre    G    T        1      2        2 
   3  chr3_105269020     ZHar    G    T        0      0        2 
   3  chr3_105269020   Sample    G    T        0      0        2 
   3  chr3_105270117     AAsi    A    C        0      0        2 
   3  chr3_105270117     AKia    A    C        0      0        2 
   3  chr3_105270117     AOna    A    C        0      0        2 
   3  chr3_105270117     ASom    A    C        0      0        2 
   3  chr3_105270117     HCab    A    C        1      2        2 
   3  chr3_105270117     HPrz    A    C        1      2        2 
   3  chr3_105270117     ZBoe    A    C        0      0        2 
   3  chr3_105270117     ZGre    A    C        0      0        2 
   3  chr3_105270117     ZHar    A    C        0      0        2 
   3  chr3_105270117   Sample    A    C        0      0        2 
   3  chr3_105283916     AAsi    A    T        0      0        2 
   3  chr3_105283916     AKia    A    T        0      0        2 
   3  chr3_105283916     AOna    A    T        0      0        2 
   3  chr3_105283916     ASom    A    T        0      0        2 
   3  chr3_105283916     HCab    A    T        0      0        2 
   3  chr3_105283916     HPrz    A    T        0      0        2 
   3  chr3_105283916     ZBoe    A    T        0      0        2 
   3  chr3_105283916     ZGre    A    T        0      0        2 
   3  chr3_105283916     ZHar    A    T        1      2        2 
   3  chr3_105283916   Sample    A    T        0      0        2 
   3  chr3_105293602     AAsi    G    C        0      0        2 
   3  chr3_105293602     AKia    G    C      0.5      1        2 
   3  chr3_105293602     AOna    G    C        1      2        2 
   3  chr3_105293602     ASom    G    C        0      0        2 
   3  chr3_105293602     HCab    G    C        0      0        2 
   3  chr3_105293602     HPrz    G    C        0      0        2 
   3  chr3_105293602     ZBoe    G    C        0      0        2 
   3  chr3_105293602     ZGre    G    C        0      0        2 
   3  chr3_105293602     ZHar    G    C        0      0        2 
   3  chr3_105293602   Sample    G    C        0      0        2 
   3  chr3_105305310     AAsi    C    A        0      0        2 
   3  chr3_105305310     AKia    C    A        0      0        2 
   3  chr3_105305310     AOna    C    A        0      0        2 
   3  chr3_105305310     ASom    C    A        0      0        2 
   3  chr3_105305310     HCab    C    A        0      0        2 
   3  chr3_105305310     HPrz    C    A        0      0        2 
   3  chr3_105305310     ZBoe    C    A      0.5      1        2 
   3  chr3_105305310     ZGre    C    A        0      0        2 
   3  chr3_105305310     ZHar    C    A        0      0        2 
   3  chr3_105305310   Sample    C    A        0      0        2 
   3  chr3_105306970     AAsi    C    A        0      0        2 
   3  chr3_105306970     AKia    C    A        0      0        2 
   3  chr3_105306970     AOna    C    A        0      0        2 
   3  chr3_105306970     ASom    C    A        0      0        2 
   3  chr3_105306970     HCab    C    A        0      0        2 
   3  chr3_105306970     HPrz    C    A        0      0        2 
   3  chr3_105306970     ZBoe    C    A        1      2        2 
   3  chr3_105306970     ZGre    C    A        1      2        2 
   3  chr3_105306970     ZHar    C    A        1      2        2 
   3  chr3_105306970   Sample    C    A        0      0        2 
   3  chr3_105311145     AAsi    T    A        0      0        2 
   3  chr3_105311145     AKia    T    A        0      0        2 
   3  chr3_105311145     AOna    T    A        0      0        2 
   3  chr3_105311145     ASom    T    A        0      0        2 
   3  chr3_105311145     HCab    T    A        0      0        2 
   3  chr3_105311145     HPrz    T    A        0      0        2 
   3  chr3_105311145     ZBoe    T    A        0      0        2 
   3  chr3_105311145     ZGre    T    A        0      0        2 
   3  chr3_105311145     ZHar    T    A      0.5      1        2 
   3  chr3_105311145   Sample    T    A        0      0        2 
   3  chr3_105329173     AAsi    G    T        0      0        2 
   3  chr3_105329173     AKia    G    T      0.5      1        2 
   3  chr3_105329173     AOna    G    T        0      0        2 
   3  chr3_105329173     ASom    G    T        0      0        2 
   3  chr3_105329173     HCab    G    T        0      0        2 
   3  chr3_105329173     HPrz    G    T        0      0        2 
   3  chr3_105329173     ZBoe    G    T        0      0        2 
   3  chr3_105329173     ZGre    G    T        0      0        2 
   3  chr3_105329173     ZHar    G    T        0      0        2 
   3  chr3_105329173   Sample    G    T        0      0        2 
   3  chr3_105335444     AAsi    A    C        0      0        2 
   3  chr3_105335444     AKia    A    C        0      0        2 
   3  chr3_105335444     AOna    A    C        0      0        2 
   3  chr3_105335444     ASom    A    C        0      0        2 
   3  chr3_105335444     HCab    A    C        0      0        2 
   3  chr3_105335444     HPrz    A    C        0      0        2 
   3  chr3_105335444     ZBoe    A    C        0      0        2 
   3  chr3_105335444     ZGre    A    C        1      2        2 
   3  chr3_105335444     ZHar    A    C        0      0        2 
   3  chr3_105335444   Sample    A    C        0      0        2 
   3  chr3_105345244     AAsi    T    A        0      0        2 
   3  chr3_105345244     AKia    T    A        0      0        2 
   3  chr3_105345244     AOna    T    A        0      0        2 
   3  chr3_105345244     ASom    T    A        0      0        2 
   3  chr3_105345244     HCab    T    A        1      2        2 
   3  chr3_105345244     HPrz    T    A        1      2        2 
   3  chr3_105345244     ZBoe    T    A        0      0        2 
   3  chr3_105345244     ZGre    T    A        0      0        2 
   3  chr3_105345244     ZHar    T    A        0      0        2 
   3  chr3_105345244   Sample    T    A        0      0        2 
   3  chr3_105376937     AAsi    C    G        0      0        2 
   3  chr3_105376937     AKia    C    G        0      0        2 
   3  chr3_105376937     AOna    C    G        0      0        2 
   3  chr3_105376937     ASom    C    G        0      0        2 
   3  chr3_105376937     HCab    C    G        1      2        2 
   3  chr3_105376937     HPrz    C    G        1      2        2 
   3  chr3_105376937     ZBoe    C    G        0      0        2 
   3  chr3_105376937     ZGre    C    G        0      0        2 
   3  chr3_105376937     ZHar    C    G        0      0        2 
   3  chr3_105376937   Sample    C    G        0      0        2 
   3  chr3_105387051     AAsi    G    T        0      0        2 
   3  chr3_105387051     AKia    G    T        0      0        2 
   3  chr3_105387051     AOna    G    T        0      0        2 
   3  chr3_105387051     ASom    G    T        0      0        2 
   3  chr3_105387051     HCab    G    T        1      2        2 
   3  chr3_105387051     HPrz    G    T        1      2        2 
   3  chr3_105387051     ZBoe    G    T        0      0        2 
   3  chr3_105387051     ZGre    G    T        0      0        2 
   3  chr3_105387051     ZHar    G    T        0      0        2 
   3  chr3_105387051   Sample    G    T        0      0        2 
   3  chr3_105397322     AAsi    C    A        0      0        2 
   3  chr3_105397322     AKia    C    A        0      0        2 
   3  chr3_105397322     AOna    C    A        0      0        2 
   3  chr3_105397322     ASom    C    A        0      0        2 
   3  chr3_105397322     HCab    C    A      0.5      1        2 
   3  chr3_105397322     HPrz    C    A        0      0        2 
   3  chr3_105397322     ZBoe    C    A        0      0        2 
   3  chr3_105397322     ZGre    C    A        0      0        2 
   3  chr3_105397322     ZHar    C    A        0      0        2 
   3  chr3_105397322   Sample    C    A        0      0        2 
   3  chr3_105409678     AAsi    G    C        0      0        2 
   3  chr3_105409678     AKia    G    C        0      0        2 
   3  chr3_105409678     AOna    G    C        0      0        2 
   3  chr3_105409678     ASom    G    C      0.5      1        2 
   3  chr3_105409678     HCab    G    C        0      0        2 
   3  chr3_105409678     HPrz    G    C        0      0        2 
   3  chr3_105409678     ZBoe    G    C        0      0        2 
   3  chr3_105409678     ZGre    G    C        0      0        2 
   3  chr3_105409678     ZHar    G    C        0      0        2 
   3  chr3_105409678   Sample    G    C        0      0        2 
   3  chr3_105418528     AAsi    G    T        0      0        2 
   3  chr3_105418528     AKia    G    T        0      0        2 
   3  chr3_105418528     AOna    G    T        0      0        2 
   3  chr3_105418528     ASom    G    T      0.5      1        2 
   3  chr3_105418528     HCab    G    T        0      0        2 
   3  chr3_105418528     HPrz    G    T        0      0        2 
   3  chr3_105418528     ZBoe    G    T        0      0        2 
   3  chr3_105418528     ZGre    G    T        0      0        2 
   3  chr3_105418528     ZHar    G    T        0      0        2 
   3  chr3_105418528   Sample    G    T        0      0        2 
   3  chr3_105435771     AAsi    G    T        0      0        2 
   3  chr3_105435771     AKia    G    T        0      0        2 
   3  chr3_105435771     AOna    G    T        0      0        2 
   3  chr3_105435771     ASom    G    T        0      0        2 
   3  chr3_105435771     HCab    G    T        0      0        2 
   3  chr3_105435771     HPrz    G    T        0      0        2 
   3  chr3_105435771     ZBoe    G    T        1      2        2 
   3  chr3_105435771     ZGre    G    T        0      0        2 
   3  chr3_105435771     ZHar    G    T        0      0        2 
   3  chr3_105435771   Sample    G    T        0      0        2 
   3  chr3_105454569     AAsi    C    G        0      0        2 
   3  chr3_105454569     AKia    C    G        1      2        2 
   3  chr3_105454569     AOna    C    G        1      2        2 
   3  chr3_105454569     ASom    C    G        0      0        2 
   3  chr3_105454569     HCab    C    G        0      0        2 
   3  chr3_105454569     HPrz    C    G        0      0        2 
   3  chr3_105454569     ZBoe    C    G        0      0        2 
   3  chr3_105454569     ZGre    C    G        1      2        2 
   3  chr3_105454569     ZHar    C    G        0      0        2 
   3  chr3_105454569   Sample    C    G        0      0        2 
   3  chr3_105464363     AAsi    G    T        0      0        2 
   3  chr3_105464363     AKia    G    T        0      0        2 
   3  chr3_105464363     AOna    G    T        0      0        2 
   3  chr3_105464363     ASom    G    T        0      0        2 
   3  chr3_105464363     HCab    G    T        0      0        2 
   3  chr3_105464363     HPrz    G    T        0      0        2 
   3  chr3_105464363     ZBoe    G    T      0.5      1        2 
   3  chr3_105464363     ZGre    G    T        0      0        2 
   3  chr3_105464363     ZHar    G    T        0      0        2 
   3  chr3_105464363   Sample    G    T        0      0        2 
   3  chr3_105464776     AAsi    C    A        0      0        2 
   3  chr3_105464776     AKia    C    A        0      0        2 
   3  chr3_105464776     AOna    C    A        0      0        2 
   3  chr3_105464776     ASom    C    A        0      0        2 
   3  chr3_105464776     HCab    C    A      0.5      1        2 
   3  chr3_105464776     HPrz    C    A        1      2        2 
   3  chr3_105464776     ZBoe    C    A        0      0        2 
   3  chr3_105464776     ZGre    C    A        0      0        2 
   3  chr3_105464776     ZHar    C    A        0      0        2 
   3  chr3_105464776   Sample    C    A        0      0        2 
   3  chr3_105479945     AAsi    G    T        0      0        2 
   3  chr3_105479945     AKia    G    T        0      0        2 
   3  chr3_105479945     AOna    G    T        0      0        2 
   3  chr3_105479945     ASom    G    T        0      0        2 
   3  chr3_105479945     HCab    G    T      0.5      1        2 
   3  chr3_105479945     HPrz    G    T        0      0        2 
   3  chr3_105479945     ZBoe    G    T        0      0        2 
   3  chr3_105479945     ZGre    G    T        0      0        2 
   3  chr3_105479945     ZHar    G    T        0      0        2 
   3  chr3_105479945   Sample    G    T        0      0        2 
   3  chr3_105492611     AAsi    T    A        0      0        2 
   3  chr3_105492611     AKia    T    A        0      0        2 
   3  chr3_105492611     AOna    T    A        0      0        2 
   3  chr3_105492611     ASom    T    A        0      0        2 
   3  chr3_105492611     HCab    T    A        1      2        2 
   3  chr3_105492611     HPrz    T    A        1      2        2 
   3  chr3_105492611     ZBoe    T    A        0      0        2 
   3  chr3_105492611     ZGre    T    A        0      0        2 
   3  chr3_105492611     ZHar    T    A        0      0        2 
   3  chr3_105492611   Sample    T    A        0      0        2 
   3  chr3_105504391     AAsi    T    A        0      0        2 
   3  chr3_105504391     AKia    T    A        0      0        2 
   3  chr3_105504391     AOna    T    A        0      0        2 
   3  chr3_105504391     ASom    T    A        0      0        2 
   3  chr3_105504391     HCab    T    A      0.5      1        2 
   3  chr3_105504391     HPrz    T    A      0.5      1        2 
   3  chr3_105504391     ZBoe    T    A        0      0        2 
   3  chr3_105504391     ZGre    T    A        0      0        2 
   3  chr3_105504391     ZHar    T    A        0      0        2 
   3  chr3_105504391   Sample    T    A        0      0        2 
   3  chr3_105512686     AAsi    G    C        0      0        2 
   3  chr3_105512686     AKia    G    C        0      0        2 
   3  chr3_105512686     AOna    G    C        0      0        2 
   3  chr3_105512686     ASom    G    C        0      0        2 
   3  chr3_105512686     HCab    G    C        1      2        2 
   3  chr3_105512686     HPrz    G    C        1      2        2 
   3  chr3_105512686     ZBoe    G    C        0      0        2 
   3  chr3_105512686     ZGre    G    C        0      0        2 
   3  chr3_105512686     ZHar    G    C        0      0        2 
   3  chr3_105512686   Sample    G    C        0      0        2 
   3  chr3_105532019     AAsi    G    C        0      0        2 
   3  chr3_105532019     AKia    G    C        0      0        2 
   3  chr3_105532019     AOna    G    C        0      0        2 
   3  chr3_105532019     ASom    G    C        0      0        2 
   3  chr3_105532019     HCab    G    C        1      2        2 
   3  chr3_105532019     HPrz    G    C        1      2        2 
   3  chr3_105532019     ZBoe    G    C        0      0        2 
   3  chr3_105532019     ZGre    G    C        0      0        2 
   3  chr3_105532019     ZHar    G    C        0      0        2 
   3  chr3_105532019   Sample    G    C        0      0        2 
   3  chr3_105533758     AAsi    G    C        0      0        2 
   3  chr3_105533758     AKia    G    C        0      0        2 
   3  chr3_105533758     AOna    G    C        0      0        2 
   3  chr3_105533758     ASom    G    C      0.5      1        2 
   3  chr3_105533758     HCab    G    C        0      0        2 
   3  chr3_105533758     HPrz    G    C        0      0        2 
   3  chr3_105533758     ZBoe    G    C        0      0        2 
   3  chr3_105533758     ZGre    G    C        0      0        2 
   3  chr3_105533758     ZHar    G    C        0      0        2 
   3  chr3_105533758   Sample    G    C        0      0        2 
   3  chr3_105565430     AAsi    A    C        0      0        2 
   3  chr3_105565430     AKia    A    C        1      2        2 
   3  chr3_105565430     AOna    A    C        0      0        2 
   3  chr3_105565430     ASom    A    C        0      0        2 
   3  chr3_105565430     HCab    A    C        0      0        2 
   3  chr3_105565430     HPrz    A    C        0      0        2 
   3  chr3_105565430     ZBoe    A    C        0      0        2 
   3  chr3_105565430     ZGre    A    C        0      0        2 
   3  chr3_105565430     ZHar    A    C        0      0        2 
   3  chr3_105565430   Sample    A    C        0      0        2 
   3  chr3_105570247     AAsi    C    A        0      0        2 
   3  chr3_105570247     AKia    C    A        0      0        2 
   3  chr3_105570247     AOna    C    A        0      0        2 
   3  chr3_105570247     ASom    C    A        0      0        2 
   3  chr3_105570247     HCab    C    A        1      2        2 
   3  chr3_105570247     HPrz    C    A        1      2        2 
   3  chr3_105570247     ZBoe    C    A        0      0        2 
   3  chr3_105570247     ZGre    C    A        0      0        2 
   3  chr3_105570247     ZHar    C    A        0      0        2 
   3  chr3_105570247   Sample    C    A        0      0        2 
   3  chr3_105571029     AAsi    G    C        0      0        2 
   3  chr3_105571029     AKia    G    C        0      0        2 
   3  chr3_105571029     AOna    G    C        0      0        2 
   3  chr3_105571029     ASom    G    C        0      0        2 
   3  chr3_105571029     HCab    G    C        0      0        2 
   3  chr3_105571029     HPrz    G    C        0      0        2 
   3  chr3_105571029     ZBoe    G    C        0      0        2 
   3  chr3_105571029     ZGre    G    C        1      2        2 
   3  chr3_105571029     ZHar    G    C        0      0        2 
   3  chr3_105571029   Sample    G    C        0      0        2 
   3  chr3_105591519     AAsi    A    C        0      0        2 
   3  chr3_105591519     AKia    A    C        0      0        2 
   3  chr3_105591519     AOna    A    C        0      0        2 
   3  chr3_105591519     ASom    A    C        0      0        2 
   3  chr3_105591519     HCab    A    C        0      0        2 
   3  chr3_105591519     HPrz    A    C        0      0        2 
   3  chr3_105591519     ZBoe    A    C        0      0        2 
   3  chr3_105591519     ZGre    A    C        0      0        2 
   3  chr3_105591519     ZHar    A    C        1      2        2 
   3  chr3_105591519   Sample    A    C        0      0        2 
   3  chr3_105638993     AAsi    C    G        0      0        2 
   3  chr3_105638993     AKia    C    G        1      2        2 
   3  chr3_105638993     AOna    C    G      0.5      1        2 
   3  chr3_105638993     ASom    C    G        0      0        2 
   3  chr3_105638993     HCab    C    G        0      0        2 
   3  chr3_105638993     HPrz    C    G        0      0        2 
   3  chr3_105638993     ZBoe    C    G        0      0        2 
   3  chr3_105638993     ZGre    C    G        0      0        2 
   3  chr3_105638993     ZHar    C    G        0      0        2 
   3  chr3_105638993   Sample    C    G        0      0        2 
   3  chr3_105651959     AAsi    A    T        0      0        2 
   3  chr3_105651959     AKia    A    T        0      0        2 
   3  chr3_105651959     AOna    A    T        0      0        2 
   3  chr3_105651959     ASom    A    T        0      0        2 
   3  chr3_105651959     HCab    A    T        0      0        2 
   3  chr3_105651959     HPrz    A    T        0      0        2 
   3  chr3_105651959     ZBoe    A    T        0      0        2 
   3  chr3_105651959     ZGre    A    T        0      0        2 
   3  chr3_105651959     ZHar    A    T      0.5      1        2 
   3  chr3_105651959   Sample    A    T        0      0        2 
   3  chr3_105709357     AAsi    A    C        0      0        2 
   3  chr3_105709357     AKia    A    C        0      0        2 
   3  chr3_105709357     AOna    A    C        0      0        2 
   3  chr3_105709357     ASom    A    C        0      0        2 
   3  chr3_105709357     HCab    A    C        0      0        2 
   3  chr3_105709357     HPrz    A    C        0      0        2 
   3  chr3_105709357     ZBoe    A    C        1      2        2 
   3  chr3_105709357     ZGre    A    C        0      0        2 
   3  chr3_105709357     ZHar    A    C        0      0        2 
   3  chr3_105709357   Sample    A    C        0      0        2 
   3  chr3_105714364     AAsi    G    C        1      2        2 
   3  chr3_105714364     AKia    G    C        1      2        2 
   3  chr3_105714364     AOna    G    C        1      2        2 
   3  chr3_105714364     ASom    G    C        1      2        2 
   3  chr3_105714364     HCab    G    C        0      0        2 
   3  chr3_105714364     HPrz    G    C        0      0        2 
   3  chr3_105714364     ZBoe    G    C        0      0        2 
   3  chr3_105714364     ZGre    G    C        0      0        2 
   3  chr3_105714364     ZHar    G    C        0      0        2 
   3  chr3_105714364   Sample    G    C        1      2        2 
   3  chr3_105746676     AAsi    G    T        1      2        2 
   3  chr3_105746676     AKia    G    T        0      0        2 
   3  chr3_105746676     AOna    G    T        0      0        2 
   3  chr3_105746676     ASom    G    T        1      2        2 
   3  chr3_105746676     HCab    G    T        0      0        2 
   3  chr3_105746676     HPrz    G    T        0      0        2 
   3  chr3_105746676     ZBoe    G    T        0      0        2 
   3  chr3_105746676     ZGre    G    T        0      0        2 
   3  chr3_105746676     ZHar    G    T        0      0        2 
   3  chr3_105746676   Sample    G    T        1      2        2 
   3  chr3_105761138     AAsi    G    C        0      0        2 
   3  chr3_105761138     AKia    G    C        0      0        2 
   3  chr3_105761138     AOna    G    C        0      0        2 
   3  chr3_105761138     ASom    G    C        0      0        2 
   3  chr3_105761138     HCab    G    C        0      0        2 
   3  chr3_105761138     HPrz    G    C        0      0        2 
   3  chr3_105761138     ZBoe    G    C      0.5      1        2 
   3  chr3_105761138     ZGre    G    C        0      0        2 
   3  chr3_105761138     ZHar    G    C        0      0        2 
   3  chr3_105761138   Sample    G    C        0      0        2 
   3  chr3_105770179     AAsi    A    T        0      0        2 
   3  chr3_105770179     AKia    A    T        0      0        2 
   3  chr3_105770179     AOna    A    T        0      0        2 
   3  chr3_105770179     ASom    A    T        0      0        2 
   3  chr3_105770179     HCab    A    T        0      0        2 
   3  chr3_105770179     HPrz    A    T        0      0        2 
   3  chr3_105770179     ZBoe    A    T        1      2        2 
   3  chr3_105770179     ZGre    A    T        0      0        2 
   3  chr3_105770179     ZHar    A    T        0      0        2 
   3  chr3_105770179   Sample    A    T        0      0        2 
   3  chr3_105781366     AAsi    A    T        1      2        2 
   3  chr3_105781366     AKia    A    T        0      0        2 
   3  chr3_105781366     AOna    A    T        0      0        2 
   3  chr3_105781366     ASom    A    T      0.5      1        2 
   3  chr3_105781366     HCab    A    T        0      0        2 
   3  chr3_105781366     HPrz    A    T        0      0        2 
   3  chr3_105781366     ZBoe    A    T        0      0        2 
   3  chr3_105781366     ZGre    A    T        0      0        2 
   3  chr3_105781366     ZHar    A    T        0      0        2 
   3  chr3_105781366   Sample    A    T        0      0        2 
   3  chr3_105801599     AAsi    G    T        0      0        2 
   3  chr3_105801599     AKia    G    T        0      0        2 
   3  chr3_105801599     AOna    G    T        0      0        2 
   3  chr3_105801599     ASom    G    T        0      0        2 
   3  chr3_105801599     HCab    G    T        1      2        2 
   3  chr3_105801599     HPrz    G    T        1      2        2 
   3  chr3_105801599     ZBoe    G    T        0      0        2 
   3  chr3_105801599     ZGre    G    T        0      0        2 
   3  chr3_105801599     ZHar    G    T        0      0        2 
   3  chr3_105801599   Sample    G    T        0      0        2 
   3  chr3_105812552     AAsi    G    T        0      0        2 
   3  chr3_105812552     AKia    G    T        0      0        2 
   3  chr3_105812552     AOna    G    T        0      0        2 
   3  chr3_105812552     ASom    G    T        0      0        2 
   3  chr3_105812552     HCab    G    T      0.5      1        2 
   3  chr3_105812552     HPrz    G    T        0      0        2 
   3  chr3_105812552     ZBoe    G    T        0      0        2 
   3  chr3_105812552     ZGre    G    T        0      0        2 
   3  chr3_105812552     ZHar    G    T        0      0        2 
   3  chr3_105812552   Sample    G    T        0      0        2 
   3  chr3_105821886     AAsi    A    C        0      0        2 
   3  chr3_105821886     AKia    A    C        0      0        2 
   3  chr3_105821886     AOna    A    C        0      0        2 
   3  chr3_105821886     ASom    A    C        0      0        2 
   3  chr3_105821886     HCab    A    C        0      0        2 
   3  chr3_105821886     HPrz    A    C      0.5      1        2 
   3  chr3_105821886     ZBoe    A    C        0      0        2 
   3  chr3_105821886     ZGre    A    C        0      0        2 
   3  chr3_105821886     ZHar    A    C        0      0        2 
   3  chr3_105821886   Sample    A    C        0      0        2 
   3  chr3_105824936     AAsi    G    T        0      0        2 
   3  chr3_105824936     AKia    G    T        0      0        2 
   3  chr3_105824936     AOna    G    T      0.5      1        2 
   3  chr3_105824936     ASom    G    T        0      0        2 
   3  chr3_105824936     HCab    G    T        0      0        2 
   3  chr3_105824936     HPrz    G    T        0      0        2 
   3  chr3_105824936     ZBoe    G    T        0      0        2 
   3  chr3_105824936     ZGre    G    T        0      0        2 
   3  chr3_105824936     ZHar    G    T        0      0        2 
   3  chr3_105824936   Sample    G    T        0      0        2 
   3  chr3_105827803     AAsi    G    T        0      0        2 
   3  chr3_105827803     AKia    G    T        0      0        2 
   3  chr3_105827803     AOna    G    T        0      0        2 
   3  chr3_105827803     ASom    G    T        0      0        2 
   3  chr3_105827803     HCab    G    T        0      0        2 
   3  chr3_105827803     HPrz    G    T      0.5      1        2 
   3  chr3_105827803     ZBoe    G    T        0      0        2 
   3  chr3_105827803     ZGre    G    T        0      0        2 
   3  chr3_105827803     ZHar    G    T        0      0        2 
   3  chr3_105827803   Sample    G    T        0      0        2 
   3  chr3_105837657     AAsi    C    A        0      0        2 
   3  chr3_105837657     AKia    C    A        0      0        2 
   3  chr3_105837657     AOna    C    A        0      0        2 
   3  chr3_105837657     ASom    C    A        0      0        2 
   3  chr3_105837657     HCab    C    A        0      0        2 
   3  chr3_105837657     HPrz    C    A        0      0        2 
   3  chr3_105837657     ZBoe    C    A        0      0        2 
   3  chr3_105837657     ZGre    C    A        0      0        2 
   3  chr3_105837657     ZHar    C    A      0.5      1        2 
   3  chr3_105837657   Sample    C    A        0      0        2 
   3  chr3_105847851     AAsi    G    T        0      0        2 
   3  chr3_105847851     AKia    G    T        0      0        2 
   3  chr3_105847851     AOna    G    T        0      0        2 
   3  chr3_105847851     ASom    G    T        0      0        2 
   3  chr3_105847851     HCab    G    T        1      2        2 
   3  chr3_105847851     HPrz    G    T        1      2        2 
   3  chr3_105847851     ZBoe    G    T        0      0        2 
   3  chr3_105847851     ZGre    G    T        0      0        2 
   3  chr3_105847851     ZHar    G    T        0      0        2 
   3  chr3_105847851   Sample    G    T        0      0        2 
   3  chr3_105962695     AAsi    G    T        0      0        2 
   3  chr3_105962695     AKia    G    T        0      0        2 
   3  chr3_105962695     AOna    G    T        0      0        2 
   3  chr3_105962695     ASom    G    T        0      0        2 
   3  chr3_105962695     HCab    G    T        0      0        2 
   3  chr3_105962695     HPrz    G    T        0      0        2 
   3  chr3_105962695     ZBoe    G    T        0      0        2 
   3  chr3_105962695     ZGre    G    T        0      0        2 
   3  chr3_105962695     ZHar    G    T        1      2        2 
   3  chr3_105962695   Sample    G    T        0      0        2 
   3  chr3_105965736     AAsi    G    T        0      0        2 
   3  chr3_105965736     AKia    G    T        0      0        2 
   3  chr3_105965736     AOna    G    T        0      0        2 
   3  chr3_105965736     ASom    G    T        0      0        2 
   3  chr3_105965736     HCab    G    T        0      0        2 
   3  chr3_105965736     HPrz    G    T        0      0        2 
   3  chr3_105965736     ZBoe    G    T        1      2        2 
   3  chr3_105965736     ZGre    G    T        0      0        2 
   3  chr3_105965736     ZHar    G    T        0      0        2 
   3  chr3_105965736   Sample    G    T        0      0        2 
   3  chr3_105975846     AAsi    G    T        0      0        2 
   3  chr3_105975846     AKia    G    T        1      2        2 
   3  chr3_105975846     AOna    G    T        0      0        2 
   3  chr3_105975846     ASom    G    T        0      0        2 
   3  chr3_105975846     HCab    G    T        0      0        2 
   3  chr3_105975846     HPrz    G    T        0      0        2 
   3  chr3_105975846     ZBoe    G    T        0      0        2 
   3  chr3_105975846     ZGre    G    T        0      0        2 
   3  chr3_105975846     ZHar    G    T        0      0        2 
   3  chr3_105975846   Sample    G    T        0      0        2 
   3  chr3_105982287     AAsi    G    C        0      0        2 
   3  chr3_105982287     AKia    G    C        0      0        2 
   3  chr3_105982287     AOna    G    C        0      0        2 
   3  chr3_105982287     ASom    G    C        0      0        2 
   3  chr3_105982287     HCab    G    C        0      0        2 
   3  chr3_105982287     HPrz    G    C      0.5      1        2 
   3  chr3_105982287     ZBoe    G    C        0      0        2 
   3  chr3_105982287     ZGre    G    C        0      0        2 
   3  chr3_105982287     ZHar    G    C        0      0        2 
   3  chr3_105982287   Sample    G    C        0      0        2 
   3  chr3_105994148     AAsi    G    C        0      0        2 
   3  chr3_105994148     AKia    G    C        0      0        2 
   3  chr3_105994148     AOna    G    C        0      0        2 
   3  chr3_105994148     ASom    G    C        0      0        2 
   3  chr3_105994148     HCab    G    C        0      0        2 
   3  chr3_105994148     HPrz    G    C        0      0        2 
   3  chr3_105994148     ZBoe    G    C        1      2        2 
   3  chr3_105994148     ZGre    G    C        1      2        2 
   3  chr3_105994148     ZHar    G    C        1      2        2 
   3  chr3_105994148   Sample    G    C        0      0        2 
   3  chr3_106014004     AAsi    G    C        0      0        2 
   3  chr3_106014004     AKia    G    C        0      0        2 
   3  chr3_106014004     AOna    G    C        0      0        2 
   3  chr3_106014004     ASom    G    C        0      0        2 
   3  chr3_106014004     HCab    G    C        0      0        2 
   3  chr3_106014004     HPrz    G    C      0.5      1        2 
   3  chr3_106014004     ZBoe    G    C        0      0        2 
   3  chr3_106014004     ZGre    G    C        0      0        2 
   3  chr3_106014004     ZHar    G    C        0      0        2 
   3  chr3_106014004   Sample    G    C        0      0        2 
   3  chr3_106040571     AAsi    C    G        0      0        2 
   3  chr3_106040571     AKia    C    G        0      0        2 
   3  chr3_106040571     AOna    C    G        0      0        2 
   3  chr3_106040571     ASom    C    G        0      0        2 
   3  chr3_106040571     HCab    C    G        1      2        2 
   3  chr3_106040571     HPrz    C    G      0.5      1        2 
   3  chr3_106040571     ZBoe    C    G        0      0        2 
   3  chr3_106040571     ZGre    C    G        0      0        2 
   3  chr3_106040571     ZHar    C    G        0      0        2 
   3  chr3_106040571   Sample    C    G        0      0        2 
   3  chr3_106053633     AAsi    C    A        0      0        2 
   3  chr3_106053633     AKia    C    A        0      0        2 
   3  chr3_106053633     AOna    C    A      0.5      1        2 
   3  chr3_106053633     ASom    C    A        0      0        2 
   3  chr3_106053633     HCab    C    A        0      0        2 
   3  chr3_106053633     HPrz    C    A        0      0        2 
   3  chr3_106053633     ZBoe    C    A        0      0        2 
   3  chr3_106053633     ZGre    C    A        0      0        2 
   3  chr3_106053633     ZHar    C    A        0      0        2 
   3  chr3_106053633   Sample    C    A        0      0        2 
   3  chr3_106076207     AAsi    T    G        0      0        2 
   3  chr3_106076207     AKia    T    G        0      0        2 
   3  chr3_106076207     AOna    T    G        0      0        2 
   3  chr3_106076207     ASom    T    G        0      0        2 
   3  chr3_106076207     HCab    T    G        0      0        2 
   3  chr3_106076207     HPrz    T    G        0      0        2 
   3  chr3_106076207     ZBoe    T    G      0.5      1        2 
   3  chr3_106076207     ZGre    T    G        0      0        2 
   3  chr3_106076207     ZHar    T    G        0      0        2 
   3  chr3_106076207   Sample    T    G        0      0        2 
   3  chr3_106085971     AAsi    G    T        0      0        2 
   3  chr3_106085971     AKia    G    T        0      0        2 
   3  chr3_106085971     AOna    G    T        0      0        2 
   3  chr3_106085971     ASom    G    T        0      0        2 
   3  chr3_106085971     HCab    G    T        1      2        2 
   3  chr3_106085971     HPrz    G    T        1      2        2 
   3  chr3_106085971     ZBoe    G    T        0      0        2 
   3  chr3_106085971     ZGre    G    T        0      0        2 
   3  chr3_106085971     ZHar    G    T        0      0        2 
   3  chr3_106085971   Sample    G    T        0      0        2 
   3  chr3_106098978     AAsi    T    G        0      0        2 
   3  chr3_106098978     AKia    T    G        0      0        2 
   3  chr3_106098978     AOna    T    G        0      0        2 
   3  chr3_106098978     ASom    T    G        0      0        2 
   3  chr3_106098978     HCab    T    G        0      0        2 
   3  chr3_106098978     HPrz    T    G        0      0        2 
   3  chr3_106098978     ZBoe    T    G        0      0        2 
   3  chr3_106098978     ZGre    T    G      0.5      1        2 
   3  chr3_106098978     ZHar    T    G        0      0        2 
   3  chr3_106098978   Sample    T    G        0      0        2 
   3  chr3_106102125     AAsi    G    C        0      0        2 
   3  chr3_106102125     AKia    G    C        0      0        2 
   3  chr3_106102125     AOna    G    C        0      0        2 
   3  chr3_106102125     ASom    G    C        0      0        2 
   3  chr3_106102125     HCab    G    C        0      0        2 
   3  chr3_106102125     HPrz    G    C        0      0        2 
   3  chr3_106102125     ZBoe    G    C        0      0        2 
   3  chr3_106102125     ZGre    G    C        0      0        2 
   3  chr3_106102125     ZHar    G    C        1      2        2 
   3  chr3_106102125   Sample    G    C        0      0        2 
   3  chr3_106103410     AAsi    T    G        0      0        2 
   3  chr3_106103410     AKia    T    G        0      0        2 
   3  chr3_106103410     AOna    T    G        0      0        2 
   3  chr3_106103410     ASom    T    G        0      0        2 
   3  chr3_106103410     HCab    T    G        0      0        2 
   3  chr3_106103410     HPrz    T    G        0      0        2 
   3  chr3_106103410     ZBoe    T    G        0      0        2 
   3  chr3_106103410     ZGre    T    G      0.5      1        2 
   3  chr3_106103410     ZHar    T    G        0      0        2 
   3  chr3_106103410   Sample    T    G        0      0        2 
   3  chr3_106136994     AAsi    C    G        0      0        2 
   3  chr3_106136994     AKia    C    G        0      0        2 
   3  chr3_106136994     AOna    C    G        0      0        2 
   3  chr3_106136994     ASom    C    G        0      0        2 
   3  chr3_106136994     HCab    C    G        0      0        2 
   3  chr3_106136994     HPrz    C    G        0      0        2 
   3  chr3_106136994     ZBoe    C    G        0      0        2 
   3  chr3_106136994     ZGre    C    G        0      0        2 
   3  chr3_106136994     ZHar    C    G        1      2        2 
   3  chr3_106136994   Sample    C    G        0      0        2 
   3  chr3_106140451     AAsi    G    C        0      0        2 
   3  chr3_106140451     AKia    G    C        0      0        2 
   3  chr3_106140451     AOna    G    C        0      0        2 
   3  chr3_106140451     ASom    G    C        0      0        2 
   3  chr3_106140451     HCab    G    C        0      0        2 
   3  chr3_106140451     HPrz    G    C        0      0        2 
   3  chr3_106140451     ZBoe    G    C      0.5      1        2 
   3  chr3_106140451     ZGre    G    C        0      0        2 
   3  chr3_106140451     ZHar    G    C        0      0        2 
   3  chr3_106140451   Sample    G    C        0      0        2 
   3  chr3_106174532     AAsi    T    A        0      0        2 
   3  chr3_106174532     AKia    T    A        0      0        2 
   3  chr3_106174532     AOna    T    A        0      0        2 
   3  chr3_106174532     ASom    T    A        0      0        2 
   3  chr3_106174532     HCab    T    A        0      0        2 
   3  chr3_106174532     HPrz    T    A        0      0        2 
   3  chr3_106174532     ZBoe    T    A        0      0        2 
   3  chr3_106174532     ZGre    T    A        0      0        2 
   3  chr3_106174532     ZHar    T    A      0.5      1        2 
   3  chr3_106174532   Sample    T    A        0      0        2 
   3  chr3_106190004     AAsi    C    G        0      0        2 
   3  chr3_106190004     AKia    C    G        0      0        2 
   3  chr3_106190004     AOna    C    G        0      0        2 
   3  chr3_106190004     ASom    C    G        0      0        2 
   3  chr3_106190004     HCab    C    G        0      0        2 
   3  chr3_106190004     HPrz    C    G        0      0        2 
   3  chr3_106190004     ZBoe    C    G        0      0        2 
   3  chr3_106190004     ZGre    C    G        1      2        2 
   3  chr3_106190004     ZHar    C    G        0      0        2 
   3  chr3_106190004   Sample    C    G        0      0        2 
   3  chr3_106207785     AAsi    T    G        0      0        2 
   3  chr3_106207785     AKia    T    G        0      0        2 
   3  chr3_106207785     AOna    T    G        0      0        2 
   3  chr3_106207785     ASom    T    G        0      0        2 
   3  chr3_106207785     HCab    T    G        0      0        2 
   3  chr3_106207785     HPrz    T    G        0      0        2 
   3  chr3_106207785     ZBoe    T    G        0      0        2 
   3  chr3_106207785     ZGre    T    G        0      0        2 
   3  chr3_106207785     ZHar    T    G      0.5      1        2 
   3  chr3_106207785   Sample    T    G        0      0        2 
   3  chr3_106219592     AAsi    A    C        0      0        2 
   3  chr3_106219592     AKia    A    C        0      0        2 
   3  chr3_106219592     AOna    A    C        0      0        2 
   3  chr3_106219592     ASom    A    C      0.5      1        2 
   3  chr3_106219592     HCab    A    C        0      0        2 
   3  chr3_106219592     HPrz    A    C        0      0        2 
   3  chr3_106219592     ZBoe    A    C        0      0        2 
   3  chr3_106219592     ZGre    A    C        0      0        2 
   3  chr3_106219592     ZHar    A    C        0      0        2 
   3  chr3_106219592   Sample    A    C        0      0        2 
   3  chr3_106228281     AAsi    G    T      0.5      1        2 
   3  chr3_106228281     AKia    G    T        0      0        2 
   3  chr3_106228281     AOna    G    T        0      0        2 
   3  chr3_106228281     ASom    G    T        0      0        2 
   3  chr3_106228281     HCab    G    T        0      0        2 
   3  chr3_106228281     HPrz    G    T        0      0        2 
   3  chr3_106228281     ZBoe    G    T        0      0        2 
   3  chr3_106228281     ZGre    G    T        0      0        2 
   3  chr3_106228281     ZHar    G    T        0      0        2 
   3  chr3_106228281   Sample    G    T        0      0        2 
   3  chr3_106236221     AAsi    G    C        0      0        2 
   3  chr3_106236221     AKia    G    C        0      0        2 
   3  chr3_106236221     AOna    G    C        1      2        2 
   3  chr3_106236221     ASom    G    C        0      0        2 
   3  chr3_106236221     HCab    G    C        0      0        2 
   3  chr3_106236221     HPrz    G    C        0      0        2 
   3  chr3_106236221     ZBoe    G    C        0      0        2 
   3  chr3_106236221     ZGre    G    C        0      0        2 
   3  chr3_106236221     ZHar    G    C        0      0        2 
   3  chr3_106236221   Sample    G    C        0      0        2 
   3  chr3_106240233     AAsi    A    T        1      2        2 
   3  chr3_106240233     AKia    A    T        1      2        2 
   3  chr3_106240233     AOna    A    T        0      0        2 
   3  chr3_106240233     ASom    A    T        1      2        2 
   3  chr3_106240233     HCab    A    T        0      0        2 
   3  chr3_106240233     HPrz    A    T        0      0        2 
   3  chr3_106240233     ZBoe    A    T        0      0        2 
   3  chr3_106240233     ZGre    A    T        0      0        2 
   3  chr3_106240233     ZHar    A    T        0      0        2 
   3  chr3_106240233   Sample    A    T        1      2        2 
   3  chr3_106256161     AAsi    T    G        0      0        2 
   3  chr3_106256161     AKia    T    G        0      0        2 
   3  chr3_106256161     AOna    T    G        0      0        2 
   3  chr3_106256161     ASom    T    G        0      0        2 
   3  chr3_106256161     HCab    T    G        0      0        2 
   3  chr3_106256161     HPrz    T    G        0      0        2 
   3  chr3_106256161     ZBoe    T    G      0.5      1        2 
   3  chr3_106256161     ZGre    T    G        0      0        2 
   3  chr3_106256161     ZHar    T    G        0      0        2 
   3  chr3_106256161   Sample    T    G        0      0        2 
   3  chr3_106269796     AAsi    A    C        0      0        2 
   3  chr3_106269796     AKia    A    C        0      0        2 
   3  chr3_106269796     AOna    A    C        0      0        2 
   3  chr3_106269796     ASom    A    C        0      0        2 
   3  chr3_106269796     HCab    A    C        0      0        2 
   3  chr3_106269796     HPrz    A    C        0      0        2 
   3  chr3_106269796     ZBoe    A    C        1      2        2 
   3  chr3_106269796     ZGre    A    C        1      2        2 
   3  chr3_106269796     ZHar    A    C        1      2        2 
   3  chr3_106269796   Sample    A    C        0      0        2 
   3  chr3_106278126     AAsi    A    C        0      0        2 
   3  chr3_106278126     AKia    A    C        0      0        2 
   3  chr3_106278126     AOna    A    C        0      0        2 
   3  chr3_106278126     ASom    A    C        0      0        2 
   3  chr3_106278126     HCab    A    C        0      0        2 
   3  chr3_106278126     HPrz    A    C        0      0        2 
   3  chr3_106278126     ZBoe    A    C        0      0        2 
   3  chr3_106278126     ZGre    A    C        0      0        2 
   3  chr3_106278126     ZHar    A    C        1      2        2 
   3  chr3_106278126   Sample    A    C        0      0        2 
   3  chr3_106279120     AAsi    T    A        0      0        2 
   3  chr3_106279120     AKia    T    A        0      0        2 
   3  chr3_106279120     AOna    T    A        0      0        2 
   3  chr3_106279120     ASom    T    A        0      0        2 
   3  chr3_106279120     HCab    T    A        0      0        2 
   3  chr3_106279120     HPrz    T    A        0      0        2 
   3  chr3_106279120     ZBoe    T    A      0.5      1        2 
   3  chr3_106279120     ZGre    T    A        0      0        2 
   3  chr3_106279120     ZHar    T    A        0      0        2 
   3  chr3_106279120   Sample    T    A        0      0        2 
   3  chr3_106285136     AAsi    G    T        0      0        2 
   3  chr3_106285136     AKia    G    T        0      0        2 
   3  chr3_106285136     AOna    G    T        0      0        2 
   3  chr3_106285136     ASom    G    T        0      0        2 
   3  chr3_106285136     HCab    G    T        1      2        2 
   3  chr3_106285136     HPrz    G    T        1      2        2 
   3  chr3_106285136     ZBoe    G    T        0      0        2 
   3  chr3_106285136     ZGre    G    T        0      0        2 
   3  chr3_106285136     ZHar    G    T        0      0        2 
   3  chr3_106285136   Sample    G    T        0      0        2 
   3  chr3_106321696     AAsi    G    T        0      0        2 
   3  chr3_106321696     AKia    G    T        0      0        2 
   3  chr3_106321696     AOna    G    T        0      0        2 
   3  chr3_106321696     ASom    G    T        0      0        2 
   3  chr3_106321696     HCab    G    T        0      0        2 
   3  chr3_106321696     HPrz    G    T        0      0        2 
   3  chr3_106321696     ZBoe    G    T        0      0        2 
   3  chr3_106321696     ZGre    G    T        1      2        2 
   3  chr3_106321696     ZHar    G    T        0      0        2 
   3  chr3_106321696   Sample    G    T        0      0        2 
   3  chr3_106351475     AAsi    G    C        0      0        2 
   3  chr3_106351475     AKia    G    C        0      0        2 
   3  chr3_106351475     AOna    G    C        0      0        2 
   3  chr3_106351475     ASom    G    C        0      0        2 
   3  chr3_106351475     HCab    G    C      0.5      1        2 
   3  chr3_106351475     HPrz    G    C        1      2        2 
   3  chr3_106351475     ZBoe    G    C        0      0        2 
   3  chr3_106351475     ZGre    G    C        0      0        2 
   3  chr3_106351475     ZHar    G    C        0      0        2 
   3  chr3_106351475   Sample    G    C        0      0        2 
   3  chr3_106352610     AAsi    G    T        0      0        2 
   3  chr3_106352610     AKia    G    T        0      0        2 
   3  chr3_106352610     AOna    G    T        0      0        2 
   3  chr3_106352610     ASom    G    T        0      0        2 
   3  chr3_106352610     HCab    G    T        1      2        2 
   3  chr3_106352610     HPrz    G    T        1      2        2 
   3  chr3_106352610     ZBoe    G    T        0      0        2 
   3  chr3_106352610     ZGre    G    T        0      0        2 
   3  chr3_106352610     ZHar    G    T        0      0        2 
   3  chr3_106352610   Sample    G    T        0      0        2 
   3  chr3_106352979     AAsi    G    C        1      2        2 
   3  chr3_106352979     AKia    G    C        0      0        2 
   3  chr3_106352979     AOna    G    C        0      0        2 
   3  chr3_106352979     ASom    G    C        1      2        2 
   3  chr3_106352979     HCab    G    C        0      0        2 
   3  chr3_106352979     HPrz    G    C        0      0        2 
   3  chr3_106352979     ZBoe    G    C        0      0        2 
   3  chr3_106352979     ZGre    G    C        0      0        2 
   3  chr3_106352979     ZHar    G    C        0      0        2 
   3  chr3_106352979   Sample    G    C        1      2        2 
   3  chr3_106361156     AAsi    T    A        0      0        2 
   3  chr3_106361156     AKia    T    A        0      0        2 
   3  chr3_106361156     AOna    T    A        0      0        2 
   3  chr3_106361156     ASom    T    A        0      0        2 
   3  chr3_106361156     HCab    T    A        0      0        2 
   3  chr3_106361156     HPrz    T    A        0      0        2 
   3  chr3_106361156     ZBoe    T    A        0      0        2 
   3  chr3_106361156     ZGre    T    A      0.5      1        2 
   3  chr3_106361156     ZHar    T    A        0      0        2 
   3  chr3_106361156   Sample    T    A        0      0        2 
   3  chr3_106362108     AAsi    A    C        0      0        2 
   3  chr3_106362108     AKia    A    C        0      0        2 
   3  chr3_106362108     AOna    A    C        0      0        2 
   3  chr3_106362108     ASom    A    C        0      0        2 
   3  chr3_106362108     HCab    A    C        0      0        2 
   3  chr3_106362108     HPrz    A    C        0      0        2 
   3  chr3_106362108     ZBoe    A    C        0      0        2 
   3  chr3_106362108     ZGre    A    C        0      0        2 
   3  chr3_106362108     ZHar    A    C        1      2        2 
   3  chr3_106362108   Sample    A    C        0      0        2 
   3  chr3_106369756     AAsi    G    T        0      0        2 
   3  chr3_106369756     AKia    G    T        1      2        2 
   3  chr3_106369756     AOna    G    T        0      0        2 
   3  chr3_106369756     ASom    G    T        0      0        2 
   3  chr3_106369756     HCab    G    T        0      0        2 
   3  chr3_106369756     HPrz    G    T        0      0        2 
   3  chr3_106369756     ZBoe    G    T        0      0        2 
   3  chr3_106369756     ZGre    G    T        0      0        2 
   3  chr3_106369756     ZHar    G    T        0      0        2 
   3  chr3_106369756   Sample    G    T        0      0        2 
   3  chr3_106389955     AAsi    G    C        0      0        2 
   3  chr3_106389955     AKia    G    C      0.5      1        2 
   3  chr3_106389955     AOna    G    C      0.5      1        2 
   3  chr3_106389955     ASom    G    C        0      0        2 
   3  chr3_106389955     HCab    G    C        0      0        2 
   3  chr3_106389955     HPrz    G    C        0      0        2 
   3  chr3_106389955     ZBoe    G    C        0      0        2 
   3  chr3_106389955     ZGre    G    C        0      0        2 
   3  chr3_106389955     ZHar    G    C        0      0        2 
   3  chr3_106389955   Sample    G    C        0      0        2 
   3  chr3_106403593     AAsi    A    C        0      0        2 
   3  chr3_106403593     AKia    A    C        0      0        2 
   3  chr3_106403593     AOna    A    C        0      0        2 
   3  chr3_106403593     ASom    A    C        0      0        2 
   3  chr3_106403593     HCab    A    C        1      2        2 
   3  chr3_106403593     HPrz    A    C        1      2        2 
   3  chr3_106403593     ZBoe    A    C        0      0        2 
   3  chr3_106403593     ZGre    A    C        0      0        2 
   3  chr3_106403593     ZHar    A    C        0      0        2 
   3  chr3_106403593   Sample    A    C        0      0        2 
   3  chr3_106429231     AAsi    G    T        0      0        2 
   3  chr3_106429231     AKia    G    T        0      0        2 
   3  chr3_106429231     AOna    G    T        0      0        2 
   3  chr3_106429231     ASom    G    T        0      0        2 
   3  chr3_106429231     HCab    G    T        1      2        2 
   3  chr3_106429231     HPrz    G    T        1      2        2 
   3  chr3_106429231     ZBoe    G    T        0      0        2 
   3  chr3_106429231     ZGre    G    T        0      0        2 
   3  chr3_106429231     ZHar    G    T        0      0        2 
   3  chr3_106429231   Sample    G    T        0      0        2 
   3  chr3_106450911     AAsi    A    C        0      0        2 
   3  chr3_106450911     AKia    A    C        0      0        2 
   3  chr3_106450911     AOna    A    C        0      0        2 
   3  chr3_106450911     ASom    A    C        0      0        2 
   3  chr3_106450911     HCab    A    C      0.5      1        2 
   3  chr3_106450911     HPrz    A    C        0      0        2 
```
