## Supplementary File 4. Zonkey (Schubert et al. 2017) report for donkey specimen Ancient4. for "No genetic evidence yet for hinnies at Mazongshan (400-160 BCE), northwestern China": excl_ts.frq.strat (part 18 of 92)

```
   3  chr3_106450911     ZBoe    A    C        0      0        2 
   3  chr3_106450911     ZGre    A    C        0      0        2 
   3  chr3_106450911     ZHar    A    C        0      0        2 
   3  chr3_106450911   Sample    A    C        0      0        2 
   3  chr3_106522407     AAsi    A    T        0      0        2 
   3  chr3_106522407     AKia    A    T        0      0        2 
   3  chr3_106522407     AOna    A    T        0      0        2 
   3  chr3_106522407     ASom    A    T        0      0        2 
   3  chr3_106522407     HCab    A    T        0      0        2 
   3  chr3_106522407     HPrz    A    T        0      0        2 
   3  chr3_106522407     ZBoe    A    T        1      2        2 
   3  chr3_106522407     ZGre    A    T        1      2        2 
   3  chr3_106522407     ZHar    A    T        1      2        2 
   3  chr3_106522407   Sample    A    T        0      0        2 
   3  chr3_106523342     AAsi    A    C        0      0        2 
   3  chr3_106523342     AKia    A    C        0      0        2 
   3  chr3_106523342     AOna    A    C        0      0        2 
   3  chr3_106523342     ASom    A    C        0      0        2 
   3  chr3_106523342     HCab    A    C        0      0        2 
   3  chr3_106523342     HPrz    A    C      0.5      1        2 
   3  chr3_106523342     ZBoe    A    C        0      0        2 
   3  chr3_106523342     ZGre    A    C        0      0        2 
   3  chr3_106523342     ZHar    A    C        0      0        2 
   3  chr3_106523342   Sample    A    C        0      0        2 
   3  chr3_106525721     AAsi    A    C      0.5      1        2 
   3  chr3_106525721     AKia    A    C        0      0        2 
   3  chr3_106525721     AOna    A    C        0      0        2 
   3  chr3_106525721     ASom    A    C      0.5      1        2 
   3  chr3_106525721     HCab    A    C        0      0        2 
   3  chr3_106525721     HPrz    A    C        0      0        2 
   3  chr3_106525721     ZBoe    A    C        0      0        2 
   3  chr3_106525721     ZGre    A    C        0      0        2 
   3  chr3_106525721     ZHar    A    C        0      0        2 
   3  chr3_106525721   Sample    A    C        0      0        2 
   3  chr3_106550668     AAsi    A    T        0      0        2 
   3  chr3_106550668     AKia    A    T        0      0        2 
   3  chr3_106550668     AOna    A    T        0      0        2 
   3  chr3_106550668     ASom    A    T        0      0        2 
   3  chr3_106550668     HCab    A    T        1      2        2 
   3  chr3_106550668     HPrz    A    T        1      2        2 
   3  chr3_106550668     ZBoe    A    T        0      0        2 
   3  chr3_106550668     ZGre    A    T        0      0        2 
   3  chr3_106550668     ZHar    A    T        0      0        2 
   3  chr3_106550668   Sample    A    T        0      0        2 
   3  chr3_106552748     AAsi    T    A        0      0        2 
   3  chr3_106552748     AKia    T    A        0      0        2 
   3  chr3_106552748     AOna    T    A        0      0        2 
   3  chr3_106552748     ASom    T    A        0      0        2 
   3  chr3_106552748     HCab    T    A        0      0        2 
   3  chr3_106552748     HPrz    T    A      0.5      1        2 
   3  chr3_106552748     ZBoe    T    A        0      0        2 
   3  chr3_106552748     ZGre    T    A        0      0        2 
   3  chr3_106552748     ZHar    T    A        0      0        2 
   3  chr3_106552748   Sample    T    A        0      0        2 
   3  chr3_106553642     AAsi    A    C        0      0        2 
   3  chr3_106553642     AKia    A    C        0      0        2 
   3  chr3_106553642     AOna    A    C        0      0        2 
   3  chr3_106553642     ASom    A    C        0      0        2 
   3  chr3_106553642     HCab    A    C        0      0        2 
   3  chr3_106553642     HPrz    A    C      0.5      1        2 
   3  chr3_106553642     ZBoe    A    C        0      0        2 
   3  chr3_106553642     ZGre    A    C        0      0        2 
   3  chr3_106553642     ZHar    A    C        0      0        2 
   3  chr3_106553642   Sample    A    C        0      0        2 
   3  chr3_106592375     AAsi    C    G        0      0        2 
   3  chr3_106592375     AKia    C    G        0      0        2 
   3  chr3_106592375     AOna    C    G        0      0        2 
   3  chr3_106592375     ASom    C    G        0      0        2 
   3  chr3_106592375     HCab    C    G        0      0        2 
   3  chr3_106592375     HPrz    C    G        0      0        2 
   3  chr3_106592375     ZBoe    C    G        0      0        2 
   3  chr3_106592375     ZGre    C    G        0      0        2 
   3  chr3_106592375     ZHar    C    G      0.5      1        2 
   3  chr3_106592375   Sample    C    G        0      0        2 
   3  chr3_106595106     AAsi    T    G        0      0        2 
   3  chr3_106595106     AKia    T    G        0      0        2 
   3  chr3_106595106     AOna    T    G        0      0        2 
   3  chr3_106595106     ASom    T    G        0      0        2 
   3  chr3_106595106     HCab    T    G        0      0        2 
   3  chr3_106595106     HPrz    T    G        0      0        2 
   3  chr3_106595106     ZBoe    T    G        0      0        2 
   3  chr3_106595106     ZGre    T    G        1      2        2 
   3  chr3_106595106     ZHar    T    G        0      0        2 
   3  chr3_106595106   Sample    T    G        0      0        2 
   3  chr3_106655540     AAsi    T    G        1      2        2 
   3  chr3_106655540     AKia    T    G        0      0        2 
   3  chr3_106655540     AOna    T    G        0      0        2 
   3  chr3_106655540     ASom    T    G        1      2        2 
   3  chr3_106655540     HCab    T    G        0      0        2 
   3  chr3_106655540     HPrz    T    G        0      0        2 
   3  chr3_106655540     ZBoe    T    G        0      0        2 
   3  chr3_106655540     ZGre    T    G        0      0        2 
   3  chr3_106655540     ZHar    T    G        0      0        2 
   3  chr3_106655540   Sample    T    G        1      2        2 
   3  chr3_106669708     AAsi    T    G        0      0        2 
   3  chr3_106669708     AKia    T    G        1      2        2 
   3  chr3_106669708     AOna    T    G        0      0        2 
   3  chr3_106669708     ASom    T    G        0      0        2 
   3  chr3_106669708     HCab    T    G        0      0        2 
   3  chr3_106669708     HPrz    T    G        0      0        2 
   3  chr3_106669708     ZBoe    T    G        0      0        2 
   3  chr3_106669708     ZGre    T    G        0      0        2 
   3  chr3_106669708     ZHar    T    G        0      0        2 
   3  chr3_106669708   Sample    T    G        0      0        2 
   3  chr3_106697421     AAsi    A    C      0.5      1        2 
   3  chr3_106697421     AKia    A    C        0      0        2 
   3  chr3_106697421     AOna    A    C        0      0        2 
   3  chr3_106697421     ASom    A    C      0.5      1        2 
   3  chr3_106697421     HCab    A    C        0      0        2 
   3  chr3_106697421     HPrz    A    C        0      0        2 
   3  chr3_106697421     ZBoe    A    C        0      0        2 
   3  chr3_106697421     ZGre    A    C        0      0        2 
   3  chr3_106697421     ZHar    A    C        0      0        2 
   3  chr3_106697421   Sample    A    C        0      0        2 
   3  chr3_106704539     AAsi    G    T        0      0        2 
   3  chr3_106704539     AKia    G    T        0      0        2 
   3  chr3_106704539     AOna    G    T        0      0        2 
   3  chr3_106704539     ASom    G    T        0      0        2 
   3  chr3_106704539     HCab    G    T      0.5      1        2 
   3  chr3_106704539     HPrz    G    T      0.5      1        2 
   3  chr3_106704539     ZBoe    G    T        0      0        2 
   3  chr3_106704539     ZGre    G    T        0      0        2 
   3  chr3_106704539     ZHar    G    T        0      0        2 
   3  chr3_106704539   Sample    G    T        0      0        2 
   3  chr3_106719542     AAsi    A    C        0      0        2 
   3  chr3_106719542     AKia    A    C        0      0        2 
   3  chr3_106719542     AOna    A    C        0      0        2 
   3  chr3_106719542     ASom    A    C      0.5      1        2 
   3  chr3_106719542     HCab    A    C        0      0        2 
   3  chr3_106719542     HPrz    A    C        0      0        2 
   3  chr3_106719542     ZBoe    A    C        0      0        2 
   3  chr3_106719542     ZGre    A    C        0      0        2 
   3  chr3_106719542     ZHar    A    C        0      0        2 
   3  chr3_106719542   Sample    A    C        0      0        2 
   3  chr3_106725332     AAsi    T    A        0      0        2 
   3  chr3_106725332     AKia    T    A        0      0        2 
   3  chr3_106725332     AOna    T    A        0      0        2 
   3  chr3_106725332     ASom    T    A        0      0        2 
   3  chr3_106725332     HCab    T    A        1      2        2 
   3  chr3_106725332     HPrz    T    A        1      2        2 
   3  chr3_106725332     ZBoe    T    A        0      0        2 
   3  chr3_106725332     ZGre    T    A        0      0        2 
   3  chr3_106725332     ZHar    T    A        0      0        2 
   3  chr3_106725332   Sample    T    A        0      0        2 
   3  chr3_106741352     AAsi    A    T        0      0        2 
   3  chr3_106741352     AKia    A    T        0      0        2 
   3  chr3_106741352     AOna    A    T        0      0        2 
   3  chr3_106741352     ASom    A    T        0      0        2 
   3  chr3_106741352     HCab    A    T        0      0        2 
   3  chr3_106741352     HPrz    A    T        0      0        2 
   3  chr3_106741352     ZBoe    A    T        0      0        2 
   3  chr3_106741352     ZGre    A    T        0      0        2 
   3  chr3_106741352     ZHar    A    T        1      2        2 
   3  chr3_106741352   Sample    A    T        0      0        2 
   3  chr3_106814487     AAsi    T    G        0      0        2 
   3  chr3_106814487     AKia    T    G        0      0        2 
   3  chr3_106814487     AOna    T    G        0      0        2 
   3  chr3_106814487     ASom    T    G        0      0        2 
   3  chr3_106814487     HCab    T    G        0      0        2 
   3  chr3_106814487     HPrz    T    G        0      0        2 
   3  chr3_106814487     ZBoe    T    G      0.5      1        2 
   3  chr3_106814487     ZGre    T    G        0      0        2 
   3  chr3_106814487     ZHar    T    G        0      0        2 
   3  chr3_106814487   Sample    T    G        0      0        2 
   3  chr3_106821907     AAsi    G    T        0      0        2 
   3  chr3_106821907     AKia    G    T        0      0        2 
   3  chr3_106821907     AOna    G    T        0      0        2 
   3  chr3_106821907     ASom    G    T        0      0        2 
   3  chr3_106821907     HCab    G    T        0      0        2 
   3  chr3_106821907     HPrz    G    T        0      0        2 
   3  chr3_106821907     ZBoe    G    T      0.5      1        2 
   3  chr3_106821907     ZGre    G    T        0      0        2 
   3  chr3_106821907     ZHar    G    T        0      0        2 
   3  chr3_106821907   Sample    G    T        0      0        2 
   3  chr3_106827829     AAsi    A    T        0      0        2 
   3  chr3_106827829     AKia    A    T        0      0        2 
   3  chr3_106827829     AOna    A    T        0      0        2 
   3  chr3_106827829     ASom    A    T        0      0        2 
   3  chr3_106827829     HCab    A    T        1      2        2 
   3  chr3_106827829     HPrz    A    T        1      2        2 
   3  chr3_106827829     ZBoe    A    T        0      0        2 
   3  chr3_106827829     ZGre    A    T        0      0        2 
   3  chr3_106827829     ZHar    A    T        0      0        2 
   3  chr3_106827829   Sample    A    T        0      0        2 
   3  chr3_106830563     AAsi    T    A        0      0        2 
   3  chr3_106830563     AKia    T    A        0      0        2 
   3  chr3_106830563     AOna    T    A      0.5      1        2 
   3  chr3_106830563     ASom    T    A        0      0        2 
   3  chr3_106830563     HCab    T    A        0      0        2 
   3  chr3_106830563     HPrz    T    A        0      0        2 
   3  chr3_106830563     ZBoe    T    A        0      0        2 
   3  chr3_106830563     ZGre    T    A        0      0        2 
   3  chr3_106830563     ZHar    T    A        0      0        2 
   3  chr3_106830563   Sample    T    A        0      0        2 
   3  chr3_106834703     AAsi    C    G        0      0        2 
   3  chr3_106834703     AKia    C    G        0      0        2 
   3  chr3_106834703     AOna    C    G        0      0        2 
   3  chr3_106834703     ASom    C    G        0      0        2 
   3  chr3_106834703     HCab    C    G        0      0        2 
   3  chr3_106834703     HPrz    C    G      0.5      1        2 
   3  chr3_106834703     ZBoe    C    G        0      0        2 
   3  chr3_106834703     ZGre    C    G        0      0        2 
   3  chr3_106834703     ZHar    C    G        0      0        2 
   3  chr3_106834703   Sample    C    G        0      0        2 
   3  chr3_106837913     AAsi    C    A        0      0        2 
   3  chr3_106837913     AKia    C    A        0      0        2 
   3  chr3_106837913     AOna    C    A        0      0        2 
   3  chr3_106837913     ASom    C    A        0      0        2 
   3  chr3_106837913     HCab    C    A        1      2        2 
   3  chr3_106837913     HPrz    C    A      0.5      1        2 
   3  chr3_106837913     ZBoe    C    A        0      0        2 
   3  chr3_106837913     ZGre    C    A        0      0        2 
   3  chr3_106837913     ZHar    C    A        0      0        2 
   3  chr3_106837913   Sample    C    A        0      0        2 
   3  chr3_106854849     AAsi    G    T        0      0        2 
   3  chr3_106854849     AKia    G    T        0      0        2 
   3  chr3_106854849     AOna    G    T        0      0        2 
   3  chr3_106854849     ASom    G    T        0      0        2 
   3  chr3_106854849     HCab    G    T        1      2        2 
   3  chr3_106854849     HPrz    G    T        1      2        2 
   3  chr3_106854849     ZBoe    G    T        0      0        2 
   3  chr3_106854849     ZGre    G    T        0      0        2 
   3  chr3_106854849     ZHar    G    T        0      0        2 
   3  chr3_106854849   Sample    G    T        0      0        2 
   3  chr3_106863010     AAsi    C    A        0      0        2 
   3  chr3_106863010     AKia    C    A        0      0        2 
   3  chr3_106863010     AOna    C    A        0      0        2 
   3  chr3_106863010     ASom    C    A        0      0        2 
   3  chr3_106863010     HCab    C    A        1      2        2 
   3  chr3_106863010     HPrz    C    A        1      2        2 
   3  chr3_106863010     ZBoe    C    A        0      0        2 
   3  chr3_106863010     ZGre    C    A        0      0        2 
   3  chr3_106863010     ZHar    C    A        0      0        2 
   3  chr3_106863010   Sample    C    A        0      0        2 
   3  chr3_106864475     AAsi    A    C        0      0        2 
   3  chr3_106864475     AKia    A    C        0      0        2 
   3  chr3_106864475     AOna    A    C        0      0        2 
   3  chr3_106864475     ASom    A    C        0      0        2 
   3  chr3_106864475     HCab    A    C        1      2        2 
   3  chr3_106864475     HPrz    A    C        1      2        2 
   3  chr3_106864475     ZBoe    A    C        0      0        2 
   3  chr3_106864475     ZGre    A    C        0      0        2 
   3  chr3_106864475     ZHar    A    C        0      0        2 
   3  chr3_106864475   Sample    A    C        0      0        2 
   3  chr3_107007899     AAsi    T    G        0      0        2 
   3  chr3_107007899     AKia    T    G      0.5      1        2 
   3  chr3_107007899     AOna    T    G        0      0        2 
   3  chr3_107007899     ASom    T    G        0      0        2 
   3  chr3_107007899     HCab    T    G        0      0        2 
   3  chr3_107007899     HPrz    T    G        0      0        2 
   3  chr3_107007899     ZBoe    T    G        0      0        2 
   3  chr3_107007899     ZGre    T    G        0      0        2 
   3  chr3_107007899     ZHar    T    G        0      0        2 
   3  chr3_107007899   Sample    T    G        0      0        2 
   3  chr3_107014178     AAsi    G    T        0      0        2 
   3  chr3_107014178     AKia    G    T        0      0        2 
   3  chr3_107014178     AOna    G    T        0      0        2 
   3  chr3_107014178     ASom    G    T        0      0        2 
   3  chr3_107014178     HCab    G    T        0      0        2 
   3  chr3_107014178     HPrz    G    T        0      0        2 
   3  chr3_107014178     ZBoe    G    T        0      0        2 
   3  chr3_107014178     ZGre    G    T        0      0        2 
   3  chr3_107014178     ZHar    G    T        1      2        2 
   3  chr3_107014178   Sample    G    T        0      0        2 
   3  chr3_107026160     AAsi    T    G        0      0        2 
   3  chr3_107026160     AKia    T    G        0      0        2 
   3  chr3_107026160     AOna    T    G        0      0        2 
   3  chr3_107026160     ASom    T    G        0      0        2 
   3  chr3_107026160     HCab    T    G        1      2        2 
   3  chr3_107026160     HPrz    T    G        1      2        2 
   3  chr3_107026160     ZBoe    T    G        0      0        2 
   3  chr3_107026160     ZGre    T    G        0      0        2 
   3  chr3_107026160     ZHar    T    G        0      0        2 
   3  chr3_107026160   Sample    T    G        0      0        2 
   3  chr3_107069873     AAsi    T    G      0.5      1        2 
   3  chr3_107069873     AKia    T    G        0      0        2 
   3  chr3_107069873     AOna    T    G        0      0        2 
   3  chr3_107069873     ASom    T    G        0      0        2 
   3  chr3_107069873     HCab    T    G        0      0        2 
   3  chr3_107069873     HPrz    T    G        0      0        2 
   3  chr3_107069873     ZBoe    T    G        0      0        2 
   3  chr3_107069873     ZGre    T    G        0      0        2 
   3  chr3_107069873     ZHar    T    G        0      0        2 
   3  chr3_107069873   Sample    T    G        0      0        2 
   3  chr3_107112988     AAsi    T    A        0      0        2 
   3  chr3_107112988     AKia    T    A        0      0        2 
   3  chr3_107112988     AOna    T    A        0      0        2 
   3  chr3_107112988     ASom    T    A        0      0        2 
   3  chr3_107112988     HCab    T    A        0      0        2 
   3  chr3_107112988     HPrz    T    A        0      0        2 
   3  chr3_107112988     ZBoe    T    A        1      2        2 
   3  chr3_107112988     ZGre    T    A        1      2        2 
   3  chr3_107112988     ZHar    T    A        1      2        2 
   3  chr3_107112988   Sample    T    A        0      0        2 
   3  chr3_107132343     AAsi    A    T        0      0        2 
   3  chr3_107132343     AKia    A    T        0      0        2 
   3  chr3_107132343     AOna    A    T      0.5      1        2 
   3  chr3_107132343     ASom    A    T        0      0        2 
   3  chr3_107132343     HCab    A    T        0      0        2 
   3  chr3_107132343     HPrz    A    T        0      0        2 
   3  chr3_107132343     ZBoe    A    T        0      0        2 
   3  chr3_107132343     ZGre    A    T        0      0        2 
   3  chr3_107132343     ZHar    A    T        0      0        2 
   3  chr3_107132343   Sample    A    T        0      0        2 
   3  chr3_107137336     AAsi    T    A        0      0        2 
   3  chr3_107137336     AKia    T    A        0      0        2 
   3  chr3_107137336     AOna    T    A        0      0        2 
   3  chr3_107137336     ASom    T    A        0      0        2 
   3  chr3_107137336     HCab    T    A        1      2        2 
   3  chr3_107137336     HPrz    T    A        1      2        2 
   3  chr3_107137336     ZBoe    T    A        0      0        2 
   3  chr3_107137336     ZGre    T    A        0      0        2 
   3  chr3_107137336     ZHar    T    A        0      0        2 
   3  chr3_107137336   Sample    T    A        0      0        2 
   3  chr3_107140219     AAsi    C    G        0      0        2 
   3  chr3_107140219     AKia    C    G        0      0        2 
   3  chr3_107140219     AOna    C    G        0      0        2 
   3  chr3_107140219     ASom    C    G        0      0        2 
   3  chr3_107140219     HCab    C    G        1      2        2 
   3  chr3_107140219     HPrz    C    G        1      2        2 
   3  chr3_107140219     ZBoe    C    G      0.5      1        2 
   3  chr3_107140219     ZGre    C    G        1      2        2 
   3  chr3_107140219     ZHar    C    G        0      0        2 
   3  chr3_107140219   Sample    C    G        0      0        2 
   3  chr3_107145071     AAsi    G    C        0      0        2 
   3  chr3_107145071     AKia    G    C        0      0        2 
   3  chr3_107145071     AOna    G    C        0      0        2 
   3  chr3_107145071     ASom    G    C        0      0        2 
   3  chr3_107145071     HCab    G    C        0      0        2 
   3  chr3_107145071     HPrz    G    C        0      0        2 
   3  chr3_107145071     ZBoe    G    C      0.5      1        2 
   3  chr3_107145071     ZGre    G    C        1      2        2 
   3  chr3_107145071     ZHar    G    C        0      0        2 
   3  chr3_107145071   Sample    G    C        0      0        2 
   3  chr3_107148575     AAsi    G    T        0      0        2 
   3  chr3_107148575     AKia    G    T        0      0        2 
   3  chr3_107148575     AOna    G    T      0.5      1        2 
   3  chr3_107148575     ASom    G    T        0      0        2 
   3  chr3_107148575     HCab    G    T        0      0        2 
   3  chr3_107148575     HPrz    G    T        0      0        2 
   3  chr3_107148575     ZBoe    G    T        0      0        2 
   3  chr3_107148575     ZGre    G    T        0      0        2 
   3  chr3_107148575     ZHar    G    T        0      0        2 
   3  chr3_107148575   Sample    G    T        0      0        2 
   3  chr3_107159595     AAsi    C    G        0      0        2 
   3  chr3_107159595     AKia    C    G        0      0        2 
   3  chr3_107159595     AOna    C    G        0      0        2 
   3  chr3_107159595     ASom    C    G        0      0        2 
   3  chr3_107159595     HCab    C    G        0      0        2 
   3  chr3_107159595     HPrz    C    G      0.5      1        2 
   3  chr3_107159595     ZBoe    C    G        0      0        2 
   3  chr3_107159595     ZGre    C    G        0      0        2 
   3  chr3_107159595     ZHar    C    G        0      0        2 
   3  chr3_107159595   Sample    C    G        0      0        2 
   3  chr3_107178428     AAsi    T    A        0      0        2 
   3  chr3_107178428     AKia    T    A        0      0        2 
   3  chr3_107178428     AOna    T    A        0      0        2 
   3  chr3_107178428     ASom    T    A        0      0        2 
   3  chr3_107178428     HCab    T    A        1      2        2 
   3  chr3_107178428     HPrz    T    A        1      2        2 
   3  chr3_107178428     ZBoe    T    A        0      0        2 
   3  chr3_107178428     ZGre    T    A        0      0        2 
   3  chr3_107178428     ZHar    T    A        0      0        2 
   3  chr3_107178428   Sample    T    A        0      0        2 
   3  chr3_107182562     AAsi    C    A        0      0        2 
   3  chr3_107182562     AKia    C    A        0      0        2 
   3  chr3_107182562     AOna    C    A        0      0        2 
   3  chr3_107182562     ASom    C    A        0      0        2 
   3  chr3_107182562     HCab    C    A        0      0        2 
   3  chr3_107182562     HPrz    C    A        0      0        2 
   3  chr3_107182562     ZBoe    C    A        0      0        2 
   3  chr3_107182562     ZGre    C    A        0      0        2 
   3  chr3_107182562     ZHar    C    A        1      2        2 
   3  chr3_107182562   Sample    C    A        0      0        2 
   3  chr3_107194373     AAsi    T    G        0      0        2 
   3  chr3_107194373     AKia    T    G        0      0        2 
   3  chr3_107194373     AOna    T    G        0      0        2 
   3  chr3_107194373     ASom    T    G        0      0        2 
   3  chr3_107194373     HCab    T    G        0      0        2 
   3  chr3_107194373     HPrz    T    G      0.5      1        2 
   3  chr3_107194373     ZBoe    T    G        0      0        2 
   3  chr3_107194373     ZGre    T    G        0      0        2 
   3  chr3_107194373     ZHar    T    G        0      0        2 
   3  chr3_107194373   Sample    T    G        0      0        2 
   3  chr3_107201476     AAsi    G    C        0      0        2 
   3  chr3_107201476     AKia    G    C        0      0        2 
   3  chr3_107201476     AOna    G    C        0      0        2 
   3  chr3_107201476     ASom    G    C        0      0        2 
   3  chr3_107201476     HCab    G    C        1      2        2 
   3  chr3_107201476     HPrz    G    C        1      2        2 
   3  chr3_107201476     ZBoe    G    C        0      0        2 
   3  chr3_107201476     ZGre    G    C        0      0        2 
   3  chr3_107201476     ZHar    G    C        0      0        2 
   3  chr3_107201476   Sample    G    C        0      0        2 
   3  chr3_107209476     AAsi    G    C        0      0        2 
   3  chr3_107209476     AKia    G    C        0      0        2 
   3  chr3_107209476     AOna    G    C        0      0        2 
   3  chr3_107209476     ASom    G    C        0      0        2 
   3  chr3_107209476     HCab    G    C        1      2        2 
   3  chr3_107209476     HPrz    G    C        1      2        2 
   3  chr3_107209476     ZBoe    G    C        0      0        2 
   3  chr3_107209476     ZGre    G    C        0      0        2 
   3  chr3_107209476     ZHar    G    C        0      0        2 
   3  chr3_107209476   Sample    G    C        0      0        2 
   3  chr3_107215363     AAsi    G    C        0      0        2 
   3  chr3_107215363     AKia    G    C        1      2        2 
   3  chr3_107215363     AOna    G    C        1      2        2 
   3  chr3_107215363     ASom    G    C        0      0        2 
   3  chr3_107215363     HCab    G    C        1      2        2 
   3  chr3_107215363     HPrz    G    C        1      2        2 
   3  chr3_107215363     ZBoe    G    C        0      0        2 
   3  chr3_107215363     ZGre    G    C        0      0        2 
   3  chr3_107215363     ZHar    G    C        0      0        2 
   3  chr3_107215363   Sample    G    C        0      0        2 
   3  chr3_107216571     AAsi    G    C        0      0        2 
   3  chr3_107216571     AKia    G    C        0      0        2 
   3  chr3_107216571     AOna    G    C        0      0        2 
   3  chr3_107216571     ASom    G    C        0      0        2 
   3  chr3_107216571     HCab    G    C        0      0        2 
   3  chr3_107216571     HPrz    G    C        0      0        2 
   3  chr3_107216571     ZBoe    G    C        0      0        2 
   3  chr3_107216571     ZGre    G    C        0      0        2 
   3  chr3_107216571     ZHar    G    C        1      2        2 
   3  chr3_107216571   Sample    G    C        0      0        2 
   3  chr3_107220414     AAsi    T    G      0.5      1        2 
   3  chr3_107220414     AKia    T    G        0      0        2 
   3  chr3_107220414     AOna    T    G        0      0        2 
   3  chr3_107220414     ASom    T    G        0      0        2 
   3  chr3_107220414     HCab    T    G        0      0        2 
   3  chr3_107220414     HPrz    T    G        0      0        2 
   3  chr3_107220414     ZBoe    T    G        0      0        2 
   3  chr3_107220414     ZGre    T    G        0      0        2 
   3  chr3_107220414     ZHar    T    G        0      0        2 
   3  chr3_107220414   Sample    T    G        1      2        2 
   3  chr3_107223617     AAsi    G    T        0      0        2 
   3  chr3_107223617     AKia    G    T        0      0        2 
   3  chr3_107223617     AOna    G    T        0      0        2 
   3  chr3_107223617     ASom    G    T        0      0        2 
   3  chr3_107223617     HCab    G    T        0      0        2 
   3  chr3_107223617     HPrz    G    T        0      0        2 
   3  chr3_107223617     ZBoe    G    T      0.5      1        2 
   3  chr3_107223617     ZGre    G    T        0      0        2 
   3  chr3_107223617     ZHar    G    T        0      0        2 
   3  chr3_107223617   Sample    G    T        0      0        2 
   3  chr3_107233679     AAsi    T    G        0      0        2 
   3  chr3_107233679     AKia    T    G        0      0        2 
   3  chr3_107233679     AOna    T    G        0      0        2 
   3  chr3_107233679     ASom    T    G        0      0        2 
   3  chr3_107233679     HCab    T    G        0      0        2 
   3  chr3_107233679     HPrz    T    G        0      0        2 
   3  chr3_107233679     ZBoe    T    G        0      0        2 
   3  chr3_107233679     ZGre    T    G        0      0        2 
   3  chr3_107233679     ZHar    T    G        1      2        2 
   3  chr3_107233679   Sample    T    G        0      0        2 
   3  chr3_107233909     AAsi    G    C        0      0        2 
   3  chr3_107233909     AKia    G    C        0      0        2 
   3  chr3_107233909     AOna    G    C        0      0        2 
   3  chr3_107233909     ASom    G    C        0      0        2 
   3  chr3_107233909     HCab    G    C        1      2        2 
   3  chr3_107233909     HPrz    G    C        1      2        2 
   3  chr3_107233909     ZBoe    G    C        0      0        2 
   3  chr3_107233909     ZGre    G    C        0      0        2 
   3  chr3_107233909     ZHar    G    C        0      0        2 
   3  chr3_107233909   Sample    G    C        0      0        2 
   3  chr3_107243643     AAsi    C    G        0      0        2 
   3  chr3_107243643     AKia    C    G        0      0        2 
   3  chr3_107243643     AOna    C    G        0      0        2 
   3  chr3_107243643     ASom    C    G        0      0        2 
   3  chr3_107243643     HCab    C    G        0      0        2 
   3  chr3_107243643     HPrz    C    G        0      0        2 
   3  chr3_107243643     ZBoe    C    G        0      0        2 
   3  chr3_107243643     ZGre    C    G        0      0        2 
   3  chr3_107243643     ZHar    C    G        1      2        2 
   3  chr3_107243643   Sample    C    G        0      0        2 
   3  chr3_107252754     AAsi    A    T        0      0        2 
   3  chr3_107252754     AKia    A    T        0      0        2 
   3  chr3_107252754     AOna    A    T        0      0        2 
   3  chr3_107252754     ASom    A    T        1      2        2 
   3  chr3_107252754     HCab    A    T        0      0        2 
   3  chr3_107252754     HPrz    A    T        0      0        2 
   3  chr3_107252754     ZBoe    A    T        0      0        2 
   3  chr3_107252754     ZGre    A    T        0      0        2 
   3  chr3_107252754     ZHar    A    T        0      0        2 
   3  chr3_107252754   Sample    A    T        0      0        2 
   3  chr3_107259658     AAsi    A    T        0      0        2 
   3  chr3_107259658     AKia    A    T        0      0        2 
   3  chr3_107259658     AOna    A    T        0      0        2 
   3  chr3_107259658     ASom    A    T        0      0        2 
   3  chr3_107259658     HCab    A    T        0      0        2 
   3  chr3_107259658     HPrz    A    T        0      0        2 
   3  chr3_107259658     ZBoe    A    T      0.5      1        2 
   3  chr3_107259658     ZGre    A    T        0      0        2 
   3  chr3_107259658     ZHar    A    T        0      0        2 
   3  chr3_107259658   Sample    A    T        0      0        2 
   3  chr3_107266891     AAsi    G    C        0      0        2 
   3  chr3_107266891     AKia    G    C        0      0        2 
   3  chr3_107266891     AOna    G    C        0      0        2 
   3  chr3_107266891     ASom    G    C        0      0        2 
   3  chr3_107266891     HCab    G    C      0.5      1        2 
   3  chr3_107266891     HPrz    G    C        0      0        2 
   3  chr3_107266891     ZBoe    G    C        0      0        2 
   3  chr3_107266891     ZGre    G    C        0      0        2 
   3  chr3_107266891     ZHar    G    C        0      0        2 
   3  chr3_107266891   Sample    G    C        0      0        2 
   3  chr3_107274024     AAsi    C    A        0      0        2 
   3  chr3_107274024     AKia    C    A        0      0        2 
   3  chr3_107274024     AOna    C    A        0      0        2 
   3  chr3_107274024     ASom    C    A        0      0        2 
   3  chr3_107274024     HCab    C    A        1      2        2 
   3  chr3_107274024     HPrz    C    A        1      2        2 
   3  chr3_107274024     ZBoe    C    A        0      0        2 
   3  chr3_107274024     ZGre    C    A        0      0        2 
   3  chr3_107274024     ZHar    C    A        0      0        2 
   3  chr3_107274024   Sample    C    A        0      0        2 
   3  chr3_107282282     AAsi    G    T        1      2        2 
   3  chr3_107282282     AKia    G    T        0      0        2 
   3  chr3_107282282     AOna    G    T        0      0        2 
   3  chr3_107282282     ASom    G    T        1      2        2 
   3  chr3_107282282     HCab    G    T        0      0        2 
   3  chr3_107282282     HPrz    G    T        0      0        2 
   3  chr3_107282282     ZBoe    G    T        0      0        2 
   3  chr3_107282282     ZGre    G    T        0      0        2 
   3  chr3_107282282     ZHar    G    T        0      0        2 
   3  chr3_107282282   Sample    G    T        0      0        2 
   3  chr3_107288273     AAsi    A    T        0      0        2 
   3  chr3_107288273     AKia    A    T        0      0        2 
   3  chr3_107288273     AOna    A    T        0      0        2 
   3  chr3_107288273     ASom    A    T        1      2        2 
   3  chr3_107288273     HCab    A    T        0      0        2 
   3  chr3_107288273     HPrz    A    T        0      0        2 
   3  chr3_107288273     ZBoe    A    T        0      0        2 
   3  chr3_107288273     ZGre    A    T        0      0        2 
   3  chr3_107288273     ZHar    A    T        0      0        2 
   3  chr3_107288273   Sample    A    T        1      2        2 
   3  chr3_107290652     AAsi    T    G        0      0        2 
   3  chr3_107290652     AKia    T    G        0      0        2 
   3  chr3_107290652     AOna    T    G        0      0        2 
   3  chr3_107290652     ASom    T    G        0      0        2 
   3  chr3_107290652     HCab    T    G        0      0        2 
   3  chr3_107290652     HPrz    T    G        0      0        2 
   3  chr3_107290652     ZBoe    T    G        0      0        2 
   3  chr3_107290652     ZGre    T    G        0      0        2 
   3  chr3_107290652     ZHar    T    G      0.5      1        2 
   3  chr3_107290652   Sample    T    G        0      0        2 
   3  chr3_107306779     AAsi    T    G        0      0        2 
   3  chr3_107306779     AKia    T    G      0.5      1        2 
   3  chr3_107306779     AOna    T    G        0      0        2 
   3  chr3_107306779     ASom    T    G        0      0        2 
   3  chr3_107306779     HCab    T    G        0      0        2 
   3  chr3_107306779     HPrz    T    G        0      0        2 
   3  chr3_107306779     ZBoe    T    G        0      0        2 
   3  chr3_107306779     ZGre    T    G        0      0        2 
   3  chr3_107306779     ZHar    T    G        0      0        2 
   3  chr3_107306779   Sample    T    G        0      0        2 
   3  chr3_107308823     AAsi    G    T        0      0        2 
   3  chr3_107308823     AKia    G    T        0      0        2 
   3  chr3_107308823     AOna    G    T        0      0        2 
   3  chr3_107308823     ASom    G    T        1      2        2 
   3  chr3_107308823     HCab    G    T        0      0        2 
   3  chr3_107308823     HPrz    G    T        0      0        2 
   3  chr3_107308823     ZBoe    G    T        0      0        2 
   3  chr3_107308823     ZGre    G    T        0      0        2 
   3  chr3_107308823     ZHar    G    T        0      0        2 
   3  chr3_107308823   Sample    G    T        0      0        2 
   3  chr3_107320009     AAsi    C    A        0      0        2 
   3  chr3_107320009     AKia    C    A        0      0        2 
   3  chr3_107320009     AOna    C    A        0      0        2 
   3  chr3_107320009     ASom    C    A        0      0        2 
   3  chr3_107320009     HCab    C    A        1      2        2 
   3  chr3_107320009     HPrz    C    A        1      2        2 
   3  chr3_107320009     ZBoe    C    A        0      0        2 
   3  chr3_107320009     ZGre    C    A        0      0        2 
   3  chr3_107320009     ZHar    C    A        0      0        2 
   3  chr3_107320009   Sample    C    A        0      0        2 
   3  chr3_107325705     AAsi    A    C        0      0        2 
   3  chr3_107325705     AKia    A    C        0      0        2 
   3  chr3_107325705     AOna    A    C        0      0        2 
   3  chr3_107325705     ASom    A    C        0      0        2 
   3  chr3_107325705     HCab    A    C        0      0        2 
   3  chr3_107325705     HPrz    A    C        0      0        2 
   3  chr3_107325705     ZBoe    A    C        0      0        2 
   3  chr3_107325705     ZGre    A    C      0.5      1        2 
   3  chr3_107325705     ZHar    A    C        0      0        2 
   3  chr3_107325705   Sample    A    C        0      0        2 
   3  chr3_107340700     AAsi    C    A        0      0        2 
   3  chr3_107340700     AKia    C    A        0      0        2 
   3  chr3_107340700     AOna    C    A        0      0        2 
   3  chr3_107340700     ASom    C    A        0      0        2 
   3  chr3_107340700     HCab    C    A        1      2        2 
   3  chr3_107340700     HPrz    C    A        1      2        2 
   3  chr3_107340700     ZBoe    C    A        0      0        2 
   3  chr3_107340700     ZGre    C    A        0      0        2 
   3  chr3_107340700     ZHar    C    A        0      0        2 
   3  chr3_107340700   Sample    C    A        0      0        2 
   3  chr3_107347106     AAsi    G    T        0      0        2 
   3  chr3_107347106     AKia    G    T        0      0        2 
   3  chr3_107347106     AOna    G    T        0      0        2 
   3  chr3_107347106     ASom    G    T      0.5      1        2 
   3  chr3_107347106     HCab    G    T        0      0        2 
   3  chr3_107347106     HPrz    G    T        0      0        2 
   3  chr3_107347106     ZBoe    G    T        0      0        2 
   3  chr3_107347106     ZGre    G    T        0      0        2 
   3  chr3_107347106     ZHar    G    T        0      0        2 
   3  chr3_107347106   Sample    G    T        0      0        2 
   3  chr3_107348296     AAsi    T    G        0      0        2 
   3  chr3_107348296     AKia    T    G        0      0        2 
   3  chr3_107348296     AOna    T    G        0      0        2 
   3  chr3_107348296     ASom    T    G        0      0        2 
   3  chr3_107348296     HCab    T    G        0      0        2 
   3  chr3_107348296     HPrz    T    G        1      2        2 
   3  chr3_107348296     ZBoe    T    G        0      0        2 
   3  chr3_107348296     ZGre    T    G        0      0        2 
   3  chr3_107348296     ZHar    T    G        0      0        2 
   3  chr3_107348296   Sample    T    G        0      0        2 
   3  chr3_107366868     AAsi    C    A        0      0        2 
   3  chr3_107366868     AKia    C    A        0      0        2 
   3  chr3_107366868     AOna    C    A        0      0        2 
   3  chr3_107366868     ASom    C    A        0      0        2 
   3  chr3_107366868     HCab    C    A        0      0        2 
   3  chr3_107366868     HPrz    C    A        0      0        2 
   3  chr3_107366868     ZBoe    C    A        1      2        2 
   3  chr3_107366868     ZGre    C    A        0      0        2 
   3  chr3_107366868     ZHar    C    A        0      0        2 
   3  chr3_107366868   Sample    C    A        0      0        2 
   3  chr3_107375084     AAsi    A    C        0      0        2 
   3  chr3_107375084     AKia    A    C        0      0        2 
   3  chr3_107375084     AOna    A    C        0      0        2 
   3  chr3_107375084     ASom    A    C        0      0        2 
   3  chr3_107375084     HCab    A    C        1      2        2 
   3  chr3_107375084     HPrz    A    C        1      2        2 
   3  chr3_107375084     ZBoe    A    C        0      0        2 
   3  chr3_107375084     ZGre    A    C        0      0        2 
   3  chr3_107375084     ZHar    A    C        0      0        2 
   3  chr3_107375084   Sample    A    C        0      0        2 
   3  chr3_107380734     AAsi    A    T        0      0        2 
   3  chr3_107380734     AKia    A    T        0      0        2 
   3  chr3_107380734     AOna    A    T        0      0        2 
   3  chr3_107380734     ASom    A    T        0      0        2 
   3  chr3_107380734     HCab    A    T        0      0        2 
   3  chr3_107380734     HPrz    A    T        0      0        2 
   3  chr3_107380734     ZBoe    A    T        1      2        2 
   3  chr3_107380734     ZGre    A    T        0      0        2 
   3  chr3_107380734     ZHar    A    T        0      0        2 
   3  chr3_107380734   Sample    A    T        0      0        2 
   3  chr3_107417048     AAsi    T    G        0      0        2 
   3  chr3_107417048     AKia    T    G        0      0        2 
   3  chr3_107417048     AOna    T    G        0      0        2 
   3  chr3_107417048     ASom    T    G        0      0        2 
   3  chr3_107417048     HCab    T    G        0      0        2 
   3  chr3_107417048     HPrz    T    G        0      0        2 
   3  chr3_107417048     ZBoe    T    G        1      2        2 
   3  chr3_107417048     ZGre    T    G        1      2        2 
   3  chr3_107417048     ZHar    T    G        1      2        2 
   3  chr3_107417048   Sample    T    G        0      0        2 
   3  chr3_107420348     AAsi    C    G        0      0        2 
   3  chr3_107420348     AKia    C    G        0      0        2 
   3  chr3_107420348     AOna    C    G        0      0        2 
   3  chr3_107420348     ASom    C    G        0      0        2 
   3  chr3_107420348     HCab    C    G        0      0        2 
   3  chr3_107420348     HPrz    C    G      0.5      1        2 
   3  chr3_107420348     ZBoe    C    G        0      0        2 
   3  chr3_107420348     ZGre    C    G        0      0        2 
   3  chr3_107420348     ZHar    C    G        0      0        2 
   3  chr3_107420348   Sample    C    G        0      0        2 
   3  chr3_107468871     AAsi    C    A        1      2        2 
   3  chr3_107468871     AKia    C    A        0      0        2 
   3  chr3_107468871     AOna    C    A        0      0        2 
   3  chr3_107468871     ASom    C    A        1      2        2 
   3  chr3_107468871     HCab    C    A        0      0        2 
   3  chr3_107468871     HPrz    C    A        0      0        2 
   3  chr3_107468871     ZBoe    C    A        0      0        2 
   3  chr3_107468871     ZGre    C    A        0      0        2 
   3  chr3_107468871     ZHar    C    A        0      0        2 
   3  chr3_107468871   Sample    C    A        1      2        2 
   3  chr3_107488181     AAsi    G    T        0      0        2 
   3  chr3_107488181     AKia    G    T        0      0        2 
   3  chr3_107488181     AOna    G    T      0.5      1        2 
   3  chr3_107488181     ASom    G    T        0      0        2 
   3  chr3_107488181     HCab    G    T        0      0        2 
   3  chr3_107488181     HPrz    G    T        0      0        2 
   3  chr3_107488181     ZBoe    G    T        0      0        2 
   3  chr3_107488181     ZGre    G    T        0      0        2 
   3  chr3_107488181     ZHar    G    T        0      0        2 
   3  chr3_107488181   Sample    G    T        0      0        2 
   3  chr3_107513674     AAsi    G    C        0      0        2 
   3  chr3_107513674     AKia    G    C        0      0        2 
   3  chr3_107513674     AOna    G    C      0.5      1        2 
   3  chr3_107513674     ASom    G    C        0      0        2 
   3  chr3_107513674     HCab    G    C        0      0        2 
   3  chr3_107513674     HPrz    G    C        0      0        2 
   3  chr3_107513674     ZBoe    G    C        0      0        2 
   3  chr3_107513674     ZGre    G    C        0      0        2 
   3  chr3_107513674     ZHar    G    C        0      0        2 
   3  chr3_107513674   Sample    G    C        0      0        2 
   3  chr3_107520443     AAsi    A    C        0      0        2 
   3  chr3_107520443     AKia    A    C        0      0        2 
   3  chr3_107520443     AOna    A    C        0      0        2 
   3  chr3_107520443     ASom    A    C        0      0        2 
   3  chr3_107520443     HCab    A    C        1      2        2 
   3  chr3_107520443     HPrz    A    C        1      2        2 
   3  chr3_107520443     ZBoe    A    C        0      0        2 
   3  chr3_107520443     ZGre    A    C        0      0        2 
   3  chr3_107520443     ZHar    A    C        0      0        2 
   3  chr3_107520443   Sample    A    C        0      0        2 
   3  chr3_107530524     AAsi    C    G        0      0        2 
   3  chr3_107530524     AKia    C    G        0      0        2 
   3  chr3_107530524     AOna    C    G        0      0        2 
   3  chr3_107530524     ASom    C    G        0      0        2 
   3  chr3_107530524     HCab    C    G        0      0        2 
   3  chr3_107530524     HPrz    C    G        0      0        2 
   3  chr3_107530524     ZBoe    C    G        0      0        2 
   3  chr3_107530524     ZGre    C    G        1      2        2 
   3  chr3_107530524     ZHar    C    G        0      0        2 
   3  chr3_107530524   Sample    C    G        0      0        2 
   3  chr3_107542300     AAsi    T    G        0      0        2 
   3  chr3_107542300     AKia    T    G        0      0        2 
   3  chr3_107542300     AOna    T    G        0      0        2 
   3  chr3_107542300     ASom    T    G        0      0        2 
   3  chr3_107542300     HCab    T    G        0      0        2 
   3  chr3_107542300     HPrz    T    G        0      0        2 
   3  chr3_107542300     ZBoe    T    G      0.5      1        2 
   3  chr3_107542300     ZGre    T    G        0      0        2 
   3  chr3_107542300     ZHar    T    G        1      2        2 
   3  chr3_107542300   Sample    T    G        0      0        2 
   3  chr3_107546057     AAsi    T    G        0      0        2 
   3  chr3_107546057     AKia    T    G        0      0        2 
   3  chr3_107546057     AOna    T    G        0      0        2 
   3  chr3_107546057     ASom    T    G        0      0        2 
   3  chr3_107546057     HCab    T    G        0      0        2 
   3  chr3_107546057     HPrz    T    G        0      0        2 
   3  chr3_107546057     ZBoe    T    G        0      0        2 
   3  chr3_107546057     ZGre    T    G      0.5      1        2 
   3  chr3_107546057     ZHar    T    G        0      0        2 
   3  chr3_107546057   Sample    T    G        0      0        2 
   3  chr3_107561384     AAsi    T    A        0      0        2 
   3  chr3_107561384     AKia    T    A        0      0        2 
   3  chr3_107561384     AOna    T    A        0      0        2 
   3  chr3_107561384     ASom    T    A        0      0        2 
   3  chr3_107561384     HCab    T    A        0      0        2 
   3  chr3_107561384     HPrz    T    A        0      0        2 
   3  chr3_107561384     ZBoe    T    A        0      0        2 
   3  chr3_107561384     ZGre    T    A      0.5      1        2 
   3  chr3_107561384     ZHar    T    A        1      2        2 
   3  chr3_107561384   Sample    T    A        0      0        2 
   3  chr3_107562880     AAsi    C    G        0      0        2 
   3  chr3_107562880     AKia    C    G        0      0        2 
   3  chr3_107562880     AOna    C    G        0      0        2 
   3  chr3_107562880     ASom    C    G        0      0        2 
   3  chr3_107562880     HCab    C    G        1      2        2 
   3  chr3_107562880     HPrz    C    G        1      2        2 
   3  chr3_107562880     ZBoe    C    G        0      0        2 
   3  chr3_107562880     ZGre    C    G        0      0        2 
   3  chr3_107562880     ZHar    C    G        0      0        2 
   3  chr3_107562880   Sample    C    G        0      0        2 
   3  chr3_107565272     AAsi    A    T        0      0        2 
   3  chr3_107565272     AKia    A    T        0      0        2 
   3  chr3_107565272     AOna    A    T        0      0        2 
   3  chr3_107565272     ASom    A    T        0      0        2 
   3  chr3_107565272     HCab    A    T        0      0        2 
   3  chr3_107565272     HPrz    A    T        0      0        2 
   3  chr3_107565272     ZBoe    A    T      0.5      1        2 
   3  chr3_107565272     ZGre    A    T        0      0        2 
   3  chr3_107565272     ZHar    A    T        0      0        2 
   3  chr3_107565272   Sample    A    T        0      0        2 
   3  chr3_107566475     AAsi    T    G        0      0        2 
   3  chr3_107566475     AKia    T    G        0      0        2 
   3  chr3_107566475     AOna    T    G        0      0        2 
   3  chr3_107566475     ASom    T    G        0      0        2 
   3  chr3_107566475     HCab    T    G      0.5      1        2 
   3  chr3_107566475     HPrz    T    G        0      0        2 
   3  chr3_107566475     ZBoe    T    G        0      0        2 
   3  chr3_107566475     ZGre    T    G        0      0        2 
   3  chr3_107566475     ZHar    T    G        0      0        2 
   3  chr3_107566475   Sample    T    G        0      0        2 
   3  chr3_107573871     AAsi    A    C        1      2        2 
   3  chr3_107573871     AKia    A    C        0      0        2 
   3  chr3_107573871     AOna    A    C        0      0        2 
   3  chr3_107573871     ASom    A    C        1      2        2 
   3  chr3_107573871     HCab    A    C        0      0        2 
   3  chr3_107573871     HPrz    A    C        0      0        2 
   3  chr3_107573871     ZBoe    A    C        0      0        2 
   3  chr3_107573871     ZGre    A    C        0      0        2 
   3  chr3_107573871     ZHar    A    C        0      0        2 
   3  chr3_107573871   Sample    A    C        1      2        2 
   3  chr3_107597788     AAsi    T    G        0      0        2 
   3  chr3_107597788     AKia    T    G        0      0        2 
   3  chr3_107597788     AOna    T    G        0      0        2 
   3  chr3_107597788     ASom    T    G        0      0        2 
   3  chr3_107597788     HCab    T    G        1      2        2 
   3  chr3_107597788     HPrz    T    G        1      2        2 
   3  chr3_107597788     ZBoe    T    G        0      0        2 
   3  chr3_107597788     ZGre    T    G        0      0        2 
   3  chr3_107597788     ZHar    T    G        0      0        2 
   3  chr3_107597788   Sample    T    G        0      0        2 
   3  chr3_107618041     AAsi    G    T        0      0        2 
   3  chr3_107618041     AKia    G    T        0      0        2 
   3  chr3_107618041     AOna    G    T        1      2        2 
   3  chr3_107618041     ASom    G    T        0      0        2 
   3  chr3_107618041     HCab    G    T        0      0        2 
   3  chr3_107618041     HPrz    G    T        0      0        2 
   3  chr3_107618041     ZBoe    G    T        0      0        2 
   3  chr3_107618041     ZGre    G    T        0      0        2 
   3  chr3_107618041     ZHar    G    T        0      0        2 
   3  chr3_107618041   Sample    G    T        0      0        2 
   3  chr3_107658358     AAsi    A    T        0      0        2 
   3  chr3_107658358     AKia    A    T        0      0        2 
   3  chr3_107658358     AOna    A    T        0      0        2 
   3  chr3_107658358     ASom    A    T        0      0        2 
   3  chr3_107658358     HCab    A    T        0      0        2 
   3  chr3_107658358     HPrz    A    T        0      0        2 
   3  chr3_107658358     ZBoe    A    T      0.5      1        2 
   3  chr3_107658358     ZGre    A    T        0      0        2 
   3  chr3_107658358     ZHar    A    T        0      0        2 
   3  chr3_107658358   Sample    A    T        0      0        2 
   3  chr3_107696517     AAsi    G    T        0      0        2 
   3  chr3_107696517     AKia    G    T        0      0        2 
   3  chr3_107696517     AOna    G    T        0      0        2 
   3  chr3_107696517     ASom    G    T        0      0        2 
   3  chr3_107696517     HCab    G    T        0      0        2 
   3  chr3_107696517     HPrz    G    T        0      0        2 
   3  chr3_107696517     ZBoe    G    T      0.5      1        2 
   3  chr3_107696517     ZGre    G    T        0      0        2 
   3  chr3_107696517     ZHar    G    T        0      0        2 
   3  chr3_107696517   Sample    G    T        0      0        2 
   3  chr3_107704049     AAsi    T    G        0      0        2 
   3  chr3_107704049     AKia    T    G        0      0        2 
   3  chr3_107704049     AOna    T    G        0      0        2 
   3  chr3_107704049     ASom    T    G        0      0        2 
   3  chr3_107704049     HCab    T    G      0.5      1        2 
   3  chr3_107704049     HPrz    T    G        1      2        2 
   3  chr3_107704049     ZBoe    T    G        0      0        2 
   3  chr3_107704049     ZGre    T    G        0      0        2 
   3  chr3_107704049     ZHar    T    G        0      0        2 
   3  chr3_107704049   Sample    T    G        0      0        2 
   3  chr3_107711691     AAsi    G    C        0      0        2 
   3  chr3_107711691     AKia    G    C        0      0        2 
   3  chr3_107711691     AOna    G    C        0      0        2 
   3  chr3_107711691     ASom    G    C        0      0        2 
   3  chr3_107711691     HCab    G    C        1      2        2 
   3  chr3_107711691     HPrz    G    C        1      2        2 
   3  chr3_107711691     ZBoe    G    C        0      0        2 
   3  chr3_107711691     ZGre    G    C        0      0        2 
   3  chr3_107711691     ZHar    G    C        0      0        2 
   3  chr3_107711691   Sample    G    C        0      0        2 
   3  chr3_107728737     AAsi    C    A        0      0        2 
   3  chr3_107728737     AKia    C    A        0      0        2 
   3  chr3_107728737     AOna    C    A        0      0        2 
   3  chr3_107728737     ASom    C    A        0      0        2 
   3  chr3_107728737     HCab    C    A        0      0        2 
   3  chr3_107728737     HPrz    C    A        0      0        2 
   3  chr3_107728737     ZBoe    C    A      0.5      1        2 
   3  chr3_107728737     ZGre    C    A        0      0        2 
   3  chr3_107728737     ZHar    C    A        0      0        2 
   3  chr3_107728737   Sample    C    A        0      0        2 
   3  chr3_107757343     AAsi    A    T        0      0        2 
   3  chr3_107757343     AKia    A    T        0      0        2 
   3  chr3_107757343     AOna    A    T        0      0        2 
   3  chr3_107757343     ASom    A    T        0      0        2 
   3  chr3_107757343     HCab    A    T        0      0        2 
   3  chr3_107757343     HPrz    A    T        0      0        2 
   3  chr3_107757343     ZBoe    A    T        0      0        2 
   3  chr3_107757343     ZGre    A    T      0.5      1        2 
   3  chr3_107757343     ZHar    A    T        0      0        2 
   3  chr3_107757343   Sample    A    T        0      0        2 
   3  chr3_107787072     AAsi    C    A        0      0        2 
   3  chr3_107787072     AKia    C    A        0      0        2 
   3  chr3_107787072     AOna    C    A        0      0        2 
   3  chr3_107787072     ASom    C    A        0      0        2 
   3  chr3_107787072     HCab    C    A        0      0        2 
   3  chr3_107787072     HPrz    C    A        0      0        2 
   3  chr3_107787072     ZBoe    C    A        0      0        2 
   3  chr3_107787072     ZGre    C    A      0.5      1        2 
   3  chr3_107787072     ZHar    C    A        0      0        2 
   3  chr3_107787072   Sample    C    A        0      0        2 
   3  chr3_107834080     AAsi    C    A        0      0        2 
   3  chr3_107834080     AKia    C    A        0      0        2 
   3  chr3_107834080     AOna    C    A        0      0        2 
   3  chr3_107834080     ASom    C    A        0      0        2 
   3  chr3_107834080     HCab    C    A        0      0        2 
   3  chr3_107834080     HPrz    C    A        0      0        2 
   3  chr3_107834080     ZBoe    C    A      0.5      1        2 
   3  chr3_107834080     ZGre    C    A        0      0        2 
   3  chr3_107834080     ZHar    C    A        0      0        2 
   3  chr3_107834080   Sample    C    A        0      0        2 
   3  chr3_107843557     AAsi    G    C        0      0        2 
   3  chr3_107843557     AKia    G    C        0      0        2 
   3  chr3_107843557     AOna    G    C        0      0        2 
   3  chr3_107843557     ASom    G    C        0      0        2 
   3  chr3_107843557     HCab    G    C        0      0        2 
   3  chr3_107843557     HPrz    G    C        0      0        2 
   3  chr3_107843557     ZBoe    G    C      0.5      1        2 
   3  chr3_107843557     ZGre    G    C        0      0        2 
   3  chr3_107843557     ZHar    G    C        0      0        2 
   3  chr3_107843557   Sample    G    C        0      0        2 
   3  chr3_107865838     AAsi    T    A        0      0        2 
   3  chr3_107865838     AKia    T    A        0      0        2 
   3  chr3_107865838     AOna    T    A        0      0        2 
   3  chr3_107865838     ASom    T    A        0      0        2 
   3  chr3_107865838     HCab    T    A        0      0        2 
   3  chr3_107865838     HPrz    T    A        0      0        2 
   3  chr3_107865838     ZBoe    T    A      0.5      1        2 
   3  chr3_107865838     ZGre    T    A        0      0        2 
   3  chr3_107865838     ZHar    T    A        1      2        2 
   3  chr3_107865838   Sample    T    A        0      0        2 
   3  chr3_107875973     AAsi    A    C        0      0        2 
   3  chr3_107875973     AKia    A    C        0      0        2 
   3  chr3_107875973     AOna    A    C        0      0        2 
   3  chr3_107875973     ASom    A    C        0      0        2 
   3  chr3_107875973     HCab    A    C        0      0        2 
   3  chr3_107875973     HPrz    A    C        0      0        2 
   3  chr3_107875973     ZBoe    A    C        0      0        2 
   3  chr3_107875973     ZGre    A    C        0      0        2 
   3  chr3_107875973     ZHar    A    C      0.5      1        2 
   3  chr3_107875973   Sample    A    C        0      0        2 
   3  chr3_107877722     AAsi    G    T        0      0        2 
   3  chr3_107877722     AKia    G    T        0      0        2 
   3  chr3_107877722     AOna    G    T        0      0        2 
   3  chr3_107877722     ASom    G    T        0      0        2 
   3  chr3_107877722     HCab    G    T        0      0        2 
   3  chr3_107877722     HPrz    G    T        0      0        2 
   3  chr3_107877722     ZBoe    G    T        0      0        2 
   3  chr3_107877722     ZGre    G    T        0      0        2 
   3  chr3_107877722     ZHar    G    T      0.5      1        2 
   3  chr3_107877722   Sample    G    T        0      0        2 
   3  chr3_107877988     AAsi    C    G        0      0        2 
   3  chr3_107877988     AKia    C    G        0      0        2 
   3  chr3_107877988     AOna    C    G        1      2        2 
   3  chr3_107877988     ASom    C    G        0      0        2 
   3  chr3_107877988     HCab    C    G        0      0        2 
   3  chr3_107877988     HPrz    C    G        0      0        2 
   3  chr3_107877988     ZBoe    C    G        0      0        2 
   3  chr3_107877988     ZGre    C    G        0      0        2 
   3  chr3_107877988     ZHar    C    G        0      0        2 
   3  chr3_107877988   Sample    C    G        0      0        2 
   3  chr3_107882927     AAsi    G    T        0      0        2 
   3  chr3_107882927     AKia    G    T        0      0        2 
   3  chr3_107882927     AOna    G    T        0      0        2 
   3  chr3_107882927     ASom    G    T        0      0        2 
   3  chr3_107882927     HCab    G    T        0      0        2 
   3  chr3_107882927     HPrz    G    T        0      0        2 
   3  chr3_107882927     ZBoe    G    T        0      0        2 
   3  chr3_107882927     ZGre    G    T      0.5      1        2 
   3  chr3_107882927     ZHar    G    T        0      0        2 
   3  chr3_107882927   Sample    G    T        0      0        2 
   3  chr3_107888818     AAsi    G    C        0      0        2 
   3  chr3_107888818     AKia    G    C        0      0        2 
   3  chr3_107888818     AOna    G    C        0      0        2 
   3  chr3_107888818     ASom    G    C        0      0        2 
   3  chr3_107888818     HCab    G    C      0.5      1        2 
   3  chr3_107888818     HPrz    G    C      0.5      1        2 
   3  chr3_107888818     ZBoe    G    C        0      0        2 
   3  chr3_107888818     ZGre    G    C        0      0        2 
   3  chr3_107888818     ZHar    G    C        0      0        2 
   3  chr3_107888818   Sample    G    C        0      0        2 
   3  chr3_107922786     AAsi    T    G        1      2        2 
   3  chr3_107922786     AKia    T    G        0      0        2 
   3  chr3_107922786     AOna    T    G        0      0        2 
   3  chr3_107922786     ASom    T    G        0      0        2 
   3  chr3_107922786     HCab    T    G        0      0        2 
   3  chr3_107922786     HPrz    T    G        0      0        2 
   3  chr3_107922786     ZBoe    T    G        0      0        2 
   3  chr3_107922786     ZGre    T    G        0      0        2 
   3  chr3_107922786     ZHar    T    G        0      0        2 
   3  chr3_107922786   Sample    T    G        1      2        2 
   3  chr3_107923927     AAsi    A    C        0      0        2 
   3  chr3_107923927     AKia    A    C        0      0        2 
   3  chr3_107923927     AOna    A    C        0      0        2 
   3  chr3_107923927     ASom    A    C        0      0        2 
   3  chr3_107923927     HCab    A    C        0      0        2 
   3  chr3_107923927     HPrz    A    C        0      0        2 
   3  chr3_107923927     ZBoe    A    C        0      0        2 
   3  chr3_107923927     ZGre    A    C        1      2        2 
   3  chr3_107923927     ZHar    A    C        0      0        2 
   3  chr3_107923927   Sample    A    C        0      0        2 
   3  chr3_107958184     AAsi    G    T        1      2        2 
   3  chr3_107958184     AKia    G    T        0      0        2 
   3  chr3_107958184     AOna    G    T        0      0        2 
   3  chr3_107958184     ASom    G    T        1      2        2 
   3  chr3_107958184     HCab    G    T        0      0        2 
   3  chr3_107958184     HPrz    G    T        0      0        2 
   3  chr3_107958184     ZBoe    G    T        1      2        2 
   3  chr3_107958184     ZGre    G    T        0      0        2 
   3  chr3_107958184     ZHar    G    T        1      2        2 
   3  chr3_107958184   Sample    G    T        1      2        2 
   3  chr3_107964785     AAsi    C    A        0      0        2 
   3  chr3_107964785     AKia    C    A        0      0        2 
   3  chr3_107964785     AOna    C    A        0      0        2 
   3  chr3_107964785     ASom    C    A        0      0        2 
   3  chr3_107964785     HCab    C    A        0      0        2 
   3  chr3_107964785     HPrz    C    A        0      0        2 
   3  chr3_107964785     ZBoe    C    A        1      2        2 
   3  chr3_107964785     ZGre    C    A        0      0        2 
   3  chr3_107964785     ZHar    C    A        0      0        2 
   3  chr3_107964785   Sample    C    A        0      0        2 
   3  chr3_107967955     AAsi    C    G        0      0        2 
   3  chr3_107967955     AKia    C    G        0      0        2 
   3  chr3_107967955     AOna    C    G        0      0        2 
   3  chr3_107967955     ASom    C    G        0      0        2 
   3  chr3_107967955     HCab    C    G        0      0        2 
   3  chr3_107967955     HPrz    C    G        0      0        2 
   3  chr3_107967955     ZBoe    C    G        0      0        2 
   3  chr3_107967955     ZGre    C    G        0      0        2 
   3  chr3_107967955     ZHar    C    G        1      2        2 
   3  chr3_107967955   Sample    C    G        0      0        2 
   3  chr3_107970190     AAsi    G    T      0.5      1        2 
   3  chr3_107970190     AKia    G    T        0      0        2 
   3  chr3_107970190     AOna    G    T        0      0        2 
   3  chr3_107970190     ASom    G    T        1      2        2 
   3  chr3_107970190     HCab    G    T        0      0        2 
   3  chr3_107970190     HPrz    G    T        0      0        2 
   3  chr3_107970190     ZBoe    G    T        0      0        2 
   3  chr3_107970190     ZGre    G    T        0      0        2 
   3  chr3_107970190     ZHar    G    T        0      0        2 
   3  chr3_107970190   Sample    G    T        0      0        2 
   3  chr3_107993252     AAsi    T    G        0      0        2 
   3  chr3_107993252     AKia    T    G        0      0        2 
   3  chr3_107993252     AOna    T    G        0      0        2 
   3  chr3_107993252     ASom    T    G        0      0        2 
   3  chr3_107993252     HCab    T    G        0      0        2 
   3  chr3_107993252     HPrz    T    G        0      0        2 
   3  chr3_107993252     ZBoe    T    G        0      0        2 
   3  chr3_107993252     ZGre    T    G        0      0        2 
   3  chr3_107993252     ZHar    T    G        1      2        2 
   3  chr3_107993252   Sample    T    G        0      0        2 
   3  chr3_108008077     AAsi    G    C        0      0        2 
   3  chr3_108008077     AKia    G    C        1      2        2 
   3  chr3_108008077     AOna    G    C        0      0        2 
   3  chr3_108008077     ASom    G    C        0      0        2 
   3  chr3_108008077     HCab    G    C        0      0        2 
   3  chr3_108008077     HPrz    G    C        0      0        2 
   3  chr3_108008077     ZBoe    G    C        0      0        2 
   3  chr3_108008077     ZGre    G    C        0      0        2 
   3  chr3_108008077     ZHar    G    C        0      0        2 
   3  chr3_108008077   Sample    G    C        0      0        2 
   3  chr3_108026287     AAsi    T    A        0      0        2 
   3  chr3_108026287     AKia    T    A        0      0        2 
   3  chr3_108026287     AOna    T    A        0      0        2 
   3  chr3_108026287     ASom    T    A        0      0        2 
   3  chr3_108026287     HCab    T    A        1      2        2 
   3  chr3_108026287     HPrz    T    A        1      2        2 
   3  chr3_108026287     ZBoe    T    A        0      0        2 
   3  chr3_108026287     ZGre    T    A        0      0        2 
   3  chr3_108026287     ZHar    T    A        0      0        2 
   3  chr3_108026287   Sample    T    A        0      0        2 
   3  chr3_108035587     AAsi    G    C        0      0        2 
   3  chr3_108035587     AKia    G    C        0      0        2 
   3  chr3_108035587     AOna    G    C        0      0        2 
   3  chr3_108035587     ASom    G    C        0      0        2 
   3  chr3_108035587     HCab    G    C        0      0        2 
   3  chr3_108035587     HPrz    G    C        0      0        2 
   3  chr3_108035587     ZBoe    G    C        0      0        2 
   3  chr3_108035587     ZGre    G    C        0      0        2 
   3  chr3_108035587     ZHar    G    C        1      2        2 
   3  chr3_108035587   Sample    G    C        0      0        2 
   3  chr3_108036802     AAsi    G    C        1      2        2 
   3  chr3_108036802     AKia    G    C        0      0        2 
   3  chr3_108036802     AOna    G    C        0      0        2 
   3  chr3_108036802     ASom    G    C        1      2        2 
   3  chr3_108036802     HCab    G    C        0      0        2 
   3  chr3_108036802     HPrz    G    C        0      0        2 
   3  chr3_108036802     ZBoe    G    C        0      0        2 
   3  chr3_108036802     ZGre    G    C        0      0        2 
   3  chr3_108036802     ZHar    G    C        0      0        2 
   3  chr3_108036802   Sample    G    C        1      2        2 
   3  chr3_108047495     AAsi    C    G        0      0        2 
   3  chr3_108047495     AKia    C    G        1      2        2 
   3  chr3_108047495     AOna    C    G        1      2        2 
   3  chr3_108047495     ASom    C    G      0.5      1        2 
   3  chr3_108047495     HCab    C    G        0      0        2 
   3  chr3_108047495     HPrz    C    G        0      0        2 
   3  chr3_108047495     ZBoe    C    G        0      0        2 
   3  chr3_108047495     ZGre    C    G        0      0        2 
   3  chr3_108047495     ZHar    C    G        0      0        2 
   3  chr3_108047495   Sample    C    G        0      0        2 
   3  chr3_108076168     AAsi    T    G        0      0        2 
   3  chr3_108076168     AKia    T    G        0      0        2 
   3  chr3_108076168     AOna    T    G        0      0        2 
   3  chr3_108076168     ASom    T    G        0      0        2 
   3  chr3_108076168     HCab    T    G        1      2        2 
   3  chr3_108076168     HPrz    T    G        1      2        2 
   3  chr3_108076168     ZBoe    T    G        0      0        2 
   3  chr3_108076168     ZGre    T    G        0      0        2 
   3  chr3_108076168     ZHar    T    G        0      0        2 
   3  chr3_108076168   Sample    T    G        0      0        2 
   3  chr3_108078190     AAsi    C    G        0      0        2 
   3  chr3_108078190     AKia    C    G        0      0        2 
   3  chr3_108078190     AOna    C    G        0      0        2 
   3  chr3_108078190     ASom    C    G        0      0        2 
   3  chr3_108078190     HCab    C    G        0      0        2 
   3  chr3_108078190     HPrz    C    G        0      0        2 
   3  chr3_108078190     ZBoe    C    G      0.5      1        2 
   3  chr3_108078190     ZGre    C    G        0      0        2 
   3  chr3_108078190     ZHar    C    G        0      0        2 
   3  chr3_108078190   Sample    C    G        0      0        2 
   3  chr3_108079752     AAsi    A    C        0      0        2 
   3  chr3_108079752     AKia    A    C        0      0        2 
   3  chr3_108079752     AOna    A    C        1      2        2 
   3  chr3_108079752     ASom    A    C        0      0        2 
   3  chr3_108079752     HCab    A    C        0      0        2 
   3  chr3_108079752     HPrz    A    C        0      0        2 
   3  chr3_108079752     ZBoe    A    C        0      0        2 
   3  chr3_108079752     ZGre    A    C        0      0        2 
   3  chr3_108079752     ZHar    A    C        0      0        2 
   3  chr3_108079752   Sample    A    C        0      0        2 
   3  chr3_108085800     AAsi    C    G        0      0        2 
   3  chr3_108085800     AKia    C    G        0      0        2 
   3  chr3_108085800     AOna    C    G        0      0        2 
   3  chr3_108085800     ASom    C    G        0      0        2 
   3  chr3_108085800     HCab    C    G        1      2        2 
   3  chr3_108085800     HPrz    C    G        1      2        2 
   3  chr3_108085800     ZBoe    C    G        0      0        2 
   3  chr3_108085800     ZGre    C    G        0      0        2 
   3  chr3_108085800     ZHar    C    G        0      0        2 
   3  chr3_108085800   Sample    C    G        0      0        2 
   3  chr3_108087267     AAsi    T    G        0      0        2 
   3  chr3_108087267     AKia    T    G        0      0        2 
   3  chr3_108087267     AOna    T    G        0      0        2 
   3  chr3_108087267     ASom    T    G        0      0        2 
   3  chr3_108087267     HCab    T    G        0      0        2 
   3  chr3_108087267     HPrz    T    G        0      0        2 
   3  chr3_108087267     ZBoe    T    G      0.5      1        2 
   3  chr3_108087267     ZGre    T    G        0      0        2 
   3  chr3_108087267     ZHar    T    G        0      0        2 
   3  chr3_108087267   Sample    T    G        0      0        2 
   3  chr3_108091667     AAsi    G    C        0      0        2 
   3  chr3_108091667     AKia    G    C        0      0        2 
   3  chr3_108091667     AOna    G    C        0      0        2 
   3  chr3_108091667     ASom    G    C        0      0        2 
   3  chr3_108091667     HCab    G    C      0.5      1        2 
   3  chr3_108091667     HPrz    G    C        0      0        2 
   3  chr3_108091667     ZBoe    G    C        0      0        2 
   3  chr3_108091667     ZGre    G    C        0      0        2 
   3  chr3_108091667     ZHar    G    C        0      0        2 
   3  chr3_108091667   Sample    G    C        0      0        2 
   3  chr3_108097199     AAsi    A    T        0      0        2 
   3  chr3_108097199     AKia    A    T        0      0        2 
   3  chr3_108097199     AOna    A    T        0      0        2 
   3  chr3_108097199     ASom    A    T        0      0        2 
   3  chr3_108097199     HCab    A    T        0      0        2 
   3  chr3_108097199     HPrz    A    T        0      0        2 
   3  chr3_108097199     ZBoe    A    T        0      0        2 
   3  chr3_108097199     ZGre    A    T        1      2        2 
   3  chr3_108097199     ZHar    A    T        0      0        2 
   3  chr3_108097199   Sample    A    T        0      0        2 
   3  chr3_108108744     AAsi    A    T      0.5      1        2 
   3  chr3_108108744     AKia    A    T        0      0        2 
   3  chr3_108108744     AOna    A    T        0      0        2 
   3  chr3_108108744     ASom    A    T      0.5      1        2 
   3  chr3_108108744     HCab    A    T        0      0        2 
   3  chr3_108108744     HPrz    A    T        0      0        2 
   3  chr3_108108744     ZBoe    A    T        0      0        2 
   3  chr3_108108744     ZGre    A    T        0      0        2 
   3  chr3_108108744     ZHar    A    T        0      0        2 
   3  chr3_108108744   Sample    A    T        0      0        2 
   3  chr3_108109836     AAsi    T    G        0      0        2 
   3  chr3_108109836     AKia    T    G        0      0        2 
   3  chr3_108109836     AOna    T    G        0      0        2 
   3  chr3_108109836     ASom    T    G        0      0        2 
   3  chr3_108109836     HCab    T    G      0.5      1        2 
   3  chr3_108109836     HPrz    T    G      0.5      1        2 
   3  chr3_108109836     ZBoe    T    G        0      0        2 
   3  chr3_108109836     ZGre    T    G        0      0        2 
   3  chr3_108109836     ZHar    T    G        0      0        2 
   3  chr3_108109836   Sample    T    G        0      0        2 
   3  chr3_108120578     AAsi    T    G        0      0        2 
   3  chr3_108120578     AKia    T    G        0      0        2 
   3  chr3_108120578     AOna    T    G        1      2        2 
   3  chr3_108120578     ASom    T    G        0      0        2 
   3  chr3_108120578     HCab    T    G        0      0        2 
   3  chr3_108120578     HPrz    T    G        0      0        2 
   3  chr3_108120578     ZBoe    T    G        0      0        2 
   3  chr3_108120578     ZGre    T    G        0      0        2 
   3  chr3_108120578     ZHar    T    G        0      0        2 
   3  chr3_108120578   Sample    T    G        0      0        2 
   3  chr3_108135443     AAsi    T    A      0.5      1        2 
   3  chr3_108135443     AKia    T    A        0      0        2 
   3  chr3_108135443     AOna    T    A        0      0        2 
   3  chr3_108135443     ASom    T    A        0      0        2 
   3  chr3_108135443     HCab    T    A        0      0        2 
   3  chr3_108135443     HPrz    T    A        0      0        2 
   3  chr3_108135443     ZBoe    T    A        0      0        2 
   3  chr3_108135443     ZGre    T    A        0      0        2 
   3  chr3_108135443     ZHar    T    A        0      0        2 
   3  chr3_108135443   Sample    T    A        0      0        2 
   3  chr3_108158448     AAsi    G    C        0      0        2 
   3  chr3_108158448     AKia    G    C      0.5      1        2 
   3  chr3_108158448     AOna    G    C        0      0        2 
   3  chr3_108158448     ASom    G    C        0      0        2 
   3  chr3_108158448     HCab    G    C        0      0        2 
   3  chr3_108158448     HPrz    G    C        0      0        2 
   3  chr3_108158448     ZBoe    G    C        0      0        2 
   3  chr3_108158448     ZGre    G    C        0      0        2 
   3  chr3_108158448     ZHar    G    C        0      0        2 
   3  chr3_108158448   Sample    G    C        0      0        2 
   3  chr3_108165720     AAsi    C    G        0      0        2 
   3  chr3_108165720     AKia    C    G        0      0        2 
   3  chr3_108165720     AOna    C    G        0      0        2 
   3  chr3_108165720     ASom    C    G        0      0        2 
   3  chr3_108165720     HCab    C    G        1      2        2 
   3  chr3_108165720     HPrz    C    G        1      2        2 
   3  chr3_108165720     ZBoe    C    G        0      0        2 
   3  chr3_108165720     ZGre    C    G        0      0        2 
   3  chr3_108165720     ZHar    C    G        0      0        2 
   3  chr3_108165720   Sample    C    G        0      0        2 
   3  chr3_108167031     AAsi    A    T        0      0        2 
   3  chr3_108167031     AKia    A    T        0      0        2 
   3  chr3_108167031     AOna    A    T        0      0        2 
   3  chr3_108167031     ASom    A    T        0      0        2 
   3  chr3_108167031     HCab    A    T        1      2        2 
   3  chr3_108167031     HPrz    A    T        1      2        2 
   3  chr3_108167031     ZBoe    A    T        0      0        2 
   3  chr3_108167031     ZGre    A    T        0      0        2 
   3  chr3_108167031     ZHar    A    T        0      0        2 
   3  chr3_108167031   Sample    A    T        0      0        2 
   3  chr3_108181880     AAsi    G    C        0      0        2 
   3  chr3_108181880     AKia    G    C      0.5      1        2 
   3  chr3_108181880     AOna    G    C        1      2        2 
   3  chr3_108181880     ASom    G    C        0      0        2 
   3  chr3_108181880     HCab    G    C        0      0        2 
   3  chr3_108181880     HPrz    G    C        0      0        2 
   3  chr3_108181880     ZBoe    G    C        0      0        2 
   3  chr3_108181880     ZGre    G    C        0      0        2 
   3  chr3_108181880     ZHar    G    C        0      0        2 
   3  chr3_108181880   Sample    G    C        0      0        2 
   3  chr3_108186647     AAsi    C    G        0      0        2 
   3  chr3_108186647     AKia    C    G        0      0        2 
   3  chr3_108186647     AOna    C    G        0      0        2 
   3  chr3_108186647     ASom    C    G        0      0        2 
   3  chr3_108186647     HCab    C    G        0      0        2 
   3  chr3_108186647     HPrz    C    G      0.5      1        2 
   3  chr3_108186647     ZBoe    C    G        0      0        2 
   3  chr3_108186647     ZGre    C    G        0      0        2 
   3  chr3_108186647     ZHar    C    G        0      0        2 
   3  chr3_108186647   Sample    C    G        0      0        2 
   3  chr3_108190205     AAsi    C    G        0      0        2 
   3  chr3_108190205     AKia    C    G        0      0        2 
   3  chr3_108190205     AOna    C    G        0      0        2 
   3  chr3_108190205     ASom    C    G        0      0        2 
   3  chr3_108190205     HCab    C    G        1      2        2 
   3  chr3_108190205     HPrz    C    G        1      2        2 
   3  chr3_108190205     ZBoe    C    G        0      0        2 
   3  chr3_108190205     ZGre    C    G        0      0        2 
   3  chr3_108190205     ZHar    C    G        0      0        2 
   3  chr3_108190205   Sample    C    G        0      0        2 
   3  chr3_108201980     AAsi    T    G        0      0        2 
   3  chr3_108201980     AKia    T    G        0      0        2 
   3  chr3_108201980     AOna    T    G        0      0        2 
   3  chr3_108201980     ASom    T    G        0      0        2 
   3  chr3_108201980     HCab    T    G        0      0        2 
   3  chr3_108201980     HPrz    T    G        0      0        2 
   3  chr3_108201980     ZBoe    T    G        0      0        2 
   3  chr3_108201980     ZGre    T    G        1      2        2 
   3  chr3_108201980     ZHar    T    G        0      0        2 
   3  chr3_108201980   Sample    T    G        0      0        2 
   3  chr3_108214708     AAsi    G    C        0      0        2 
   3  chr3_108214708     AKia    G    C        0      0        2 
   3  chr3_108214708     AOna    G    C        0      0        2 
   3  chr3_108214708     ASom    G    C        1      2        2 
   3  chr3_108214708     HCab    G    C        0      0        2 
   3  chr3_108214708     HPrz    G    C        0      0        2 
   3  chr3_108214708     ZBoe    G    C        0      0        2 
   3  chr3_108214708     ZGre    G    C        0      0        2 
   3  chr3_108214708     ZHar    G    C        0      0        2 
   3  chr3_108214708   Sample    G    C        0      0        2 
   3  chr3_108286497     AAsi    C    A        0      0        2 
   3  chr3_108286497     AKia    C    A        0      0        2 
   3  chr3_108286497     AOna    C    A        0      0        2 
   3  chr3_108286497     ASom    C    A        0      0        2 
   3  chr3_108286497     HCab    C    A        1      2        2 
   3  chr3_108286497     HPrz    C    A        1      2        2 
   3  chr3_108286497     ZBoe    C    A        0      0        2 
   3  chr3_108286497     ZGre    C    A        0      0        2 
   3  chr3_108286497     ZHar    C    A        0      0        2 
   3  chr3_108286497   Sample    C    A        0      0        2 
   3  chr3_108287629     AAsi    A    C        0      0        2 
   3  chr3_108287629     AKia    A    C        0      0        2 
   3  chr3_108287629     AOna    A    C        0      0        2 
   3  chr3_108287629     ASom    A    C        0      0        2 
   3  chr3_108287629     HCab    A    C        0      0        2 
   3  chr3_108287629     HPrz    A    C        0      0        2 
   3  chr3_108287629     ZBoe    A    C      0.5      1        2 
   3  chr3_108287629     ZGre    A    C        0      0        2 
   3  chr3_108287629     ZHar    A    C        0      0        2 
   3  chr3_108287629   Sample    A    C        0      0        2 
   3  chr3_108290120     AAsi    C    G        0      0        2 
   3  chr3_108290120     AKia    C    G      0.5      1        2 
   3  chr3_108290120     AOna    C    G        0      0        2 
   3  chr3_108290120     ASom    C    G        0      0        2 
   3  chr3_108290120     HCab    C    G        0      0        2 
   3  chr3_108290120     HPrz    C    G        0      0        2 
   3  chr3_108290120     ZBoe    C    G        0      0        2 
   3  chr3_108290120     ZGre    C    G        0      0        2 
   3  chr3_108290120     ZHar    C    G        0      0        2 
   3  chr3_108290120   Sample    C    G        0      0        2 
   3  chr3_108294894     AAsi    C    G        0      0        2 
   3  chr3_108294894     AKia    C    G        0      0        2 
   3  chr3_108294894     AOna    C    G        1      2        2 
   3  chr3_108294894     ASom    C    G        0      0        2 
   3  chr3_108294894     HCab    C    G        0      0        2 
   3  chr3_108294894     HPrz    C    G        0      0        2 
   3  chr3_108294894     ZBoe    C    G        0      0        2 
   3  chr3_108294894     ZGre    C    G        0      0        2 
   3  chr3_108294894     ZHar    C    G        0      0        2 
   3  chr3_108294894   Sample    C    G        0      0        2 
   3  chr3_108307085     AAsi    G    T        0      0        2 
   3  chr3_108307085     AKia    G    T        0      0        2 
   3  chr3_108307085     AOna    G    T        0      0        2 
   3  chr3_108307085     ASom    G    T        0      0        2 
   3  chr3_108307085     HCab    G    T        0      0        2 
   3  chr3_108307085     HPrz    G    T        0      0        2 
   3  chr3_108307085     ZBoe    G    T        1      2        2 
   3  chr3_108307085     ZGre    G    T        1      2        2 
   3  chr3_108307085     ZHar    G    T        0      0        2 
   3  chr3_108307085   Sample    G    T        0      0        2 
   3  chr3_108329458     AAsi    G    C        0      0        2 
   3  chr3_108329458     AKia    G    C        0      0        2 
   3  chr3_108329458     AOna    G    C        0      0        2 
   3  chr3_108329458     ASom    G    C        0      0        2 
   3  chr3_108329458     HCab    G    C        0      0        2 
   3  chr3_108329458     HPrz    G    C      0.5      1        2 
   3  chr3_108329458     ZBoe    G    C        0      0        2 
   3  chr3_108329458     ZGre    G    C        0      0        2 
   3  chr3_108329458     ZHar    G    C        0      0        2 
   3  chr3_108329458   Sample    G    C        0      0        2 
   3  chr3_108333158     AAsi    G    C        0      0        2 
   3  chr3_108333158     AKia    G    C      0.5      1        2 
   3  chr3_108333158     AOna    G    C        0      0        2 
   3  chr3_108333158     ASom    G    C        0      0        2 
   3  chr3_108333158     HCab    G    C        0      0        2 
   3  chr3_108333158     HPrz    G    C        0      0        2 
   3  chr3_108333158     ZBoe    G    C        0      0        2 
   3  chr3_108333158     ZGre    G    C        0      0        2 
   3  chr3_108333158     ZHar    G    C        0      0        2 
   3  chr3_108333158   Sample    G    C        0      0        2 
   3  chr3_108344998     AAsi    G    T        0      0        2 
   3  chr3_108344998     AKia    G    T        0      0        2 
   3  chr3_108344998     AOna    G    T        0      0        2 
   3  chr3_108344998     ASom    G    T        0      0        2 
   3  chr3_108344998     HCab    G    T        0      0        2 
   3  chr3_108344998     HPrz    G    T      0.5      1        2 
   3  chr3_108344998     ZBoe    G    T        0      0        2 
   3  chr3_108344998     ZGre    G    T        0      0        2 
   3  chr3_108344998     ZHar    G    T        0      0        2 
   3  chr3_108344998   Sample    G    T        0      0        2 
   3  chr3_108365792     AAsi    T    G        0      0        2 
   3  chr3_108365792     AKia    T    G        0      0        2 
   3  chr3_108365792     AOna    T    G        0      0        2 
   3  chr3_108365792     ASom    T    G        1      2        2 
   3  chr3_108365792     HCab    T    G        0      0        2 
   3  chr3_108365792     HPrz    T    G        0      0        2 
   3  chr3_108365792     ZBoe    T    G        0      0        2 
   3  chr3_108365792     ZGre    T    G        0      0        2 
   3  chr3_108365792     ZHar    T    G        0      0        2 
   3  chr3_108365792   Sample    T    G        0      0        2 
   3  chr3_108366452     AAsi    G    C        0      0        2 
   3  chr3_108366452     AKia    G    C        0      0        2 
   3  chr3_108366452     AOna    G    C        0      0        2 
   3  chr3_108366452     ASom    G    C        0      0        2 
   3  chr3_108366452     HCab    G    C        0      0        2 
   3  chr3_108366452     HPrz    G    C        0      0        2 
   3  chr3_108366452     ZBoe    G    C        0      0        2 
   3  chr3_108366452     ZGre    G    C      0.5      1        2 
   3  chr3_108366452     ZHar    G    C        0      0        2 
   3  chr3_108366452   Sample    G    C        0      0        2 
   3  chr3_108383046     AAsi    A    C        0      0        2 
   3  chr3_108383046     AKia    A    C        0      0        2 
   3  chr3_108383046     AOna    A    C        0      0        2 
   3  chr3_108383046     ASom    A    C        0      0        2 
   3  chr3_108383046     HCab    A    C        0      0        2 
   3  chr3_108383046     HPrz    A    C        0      0        2 
   3  chr3_108383046     ZBoe    A    C        0      0        2 
   3  chr3_108383046     ZGre    A    C      0.5      1        2 
   3  chr3_108383046     ZHar    A    C        0      0        2 
   3  chr3_108383046   Sample    A    C        0      0        2 
   3  chr3_108401880     AAsi    A    C      0.5      1        2 
   3  chr3_108401880     AKia    A    C        0      0        2 
   3  chr3_108401880     AOna    A    C        0      0        2 
   3  chr3_108401880     ASom    A    C        0      0        2 
   3  chr3_108401880     HCab    A    C        0      0        2 
   3  chr3_108401880     HPrz    A    C        0      0        2 
   3  chr3_108401880     ZBoe    A    C        0      0        2 
   3  chr3_108401880     ZGre    A    C        0      0        2 
   3  chr3_108401880     ZHar    A    C        0      0        2 
   3  chr3_108401880   Sample    A    C        0      0        2 
   3  chr3_108409373     AAsi    C    G        0      0        2 
   3  chr3_108409373     AKia    C    G        0      0        2 
   3  chr3_108409373     AOna    C    G        0      0        2 
   3  chr3_108409373     ASom    C    G        0      0        2 
   3  chr3_108409373     HCab    C    G        0      0        2 
   3  chr3_108409373     HPrz    C    G        0      0        2 
   3  chr3_108409373     ZBoe    C    G        0      0        2 
   3  chr3_108409373     ZGre    C    G        1      2        2 
   3  chr3_108409373     ZHar    C    G        0      0        2 
   3  chr3_108409373   Sample    C    G        0      0        2 
   3  chr3_108421606     AAsi    T    G        0      0        2 
   3  chr3_108421606     AKia    T    G        0      0        2 
   3  chr3_108421606     AOna    T    G        0      0        2 
   3  chr3_108421606     ASom    T    G        0      0        2 
   3  chr3_108421606     HCab    T    G        0      0        2 
   3  chr3_108421606     HPrz    T    G        0      0        2 
   3  chr3_108421606     ZBoe    T    G      0.5      1        2 
   3  chr3_108421606     ZGre    T    G        0      0        2 
   3  chr3_108421606     ZHar    T    G        0      0        2 
   3  chr3_108421606   Sample    T    G        0      0        2 
   3  chr3_108447153     AAsi    A    T        0      0        2 
   3  chr3_108447153     AKia    A    T        0      0        2 
   3  chr3_108447153     AOna    A    T        0      0        2 
   3  chr3_108447153     ASom    A    T        0      0        2 
   3  chr3_108447153     HCab    A    T        1      2        2 
   3  chr3_108447153     HPrz    A    T        1      2        2 
   3  chr3_108447153     ZBoe    A    T        0      0        2 
   3  chr3_108447153     ZGre    A    T        0      0        2 
   3  chr3_108447153     ZHar    A    T        0      0        2 
   3  chr3_108447153   Sample    A    T        0      0        2 
   3  chr3_108471237     AAsi    T    G        0      0        2 
   3  chr3_108471237     AKia    T    G        1      2        2 
   3  chr3_108471237     AOna    T    G        0      0        2 
   3  chr3_108471237     ASom    T    G        0      0        2 
   3  chr3_108471237     HCab    T    G        0      0        2 
   3  chr3_108471237     HPrz    T    G        0      0        2 
   3  chr3_108471237     ZBoe    T    G        0      0        2 
   3  chr3_108471237     ZGre    T    G        0      0        2 
   3  chr3_108471237     ZHar    T    G        0      0        2 
   3  chr3_108471237   Sample    T    G        0      0        2 
   3  chr3_108480290     AAsi    A    T        0      0        2 
   3  chr3_108480290     AKia    A    T        0      0        2 
   3  chr3_108480290     AOna    A    T        0      0        2 
   3  chr3_108480290     ASom    A    T        0      0        2 
   3  chr3_108480290     HCab    A    T        0      0        2 
   3  chr3_108480290     HPrz    A    T        0      0        2 
   3  chr3_108480290     ZBoe    A    T        0      0        2 
   3  chr3_108480290     ZGre    A    T        0      0        2 
   3  chr3_108480290     ZHar    A    T      0.5      1        2 
   3  chr3_108480290   Sample    A    T        0      0        2 
   3  chr3_108492885     AAsi    C    G        0      0        2 
   3  chr3_108492885     AKia    C    G        0      0        2 
   3  chr3_108492885     AOna    C    G        1      2        2 
   3  chr3_108492885     ASom    C    G        0      0        2 
   3  chr3_108492885     HCab    C    G        0      0        2 
   3  chr3_108492885     HPrz    C    G        0      0        2 
   3  chr3_108492885     ZBoe    C    G        0      0        2 
   3  chr3_108492885     ZGre    C    G        0      0        2 
   3  chr3_108492885     ZHar    C    G        0      0        2 
   3  chr3_108492885   Sample    C    G        0      0        2 
   3  chr3_108547261     AAsi    G    C        0      0        2 
   3  chr3_108547261     AKia    G    C        0      0        2 
   3  chr3_108547261     AOna    G    C        0      0        2 
   3  chr3_108547261     ASom    G    C        0      0        2 
   3  chr3_108547261     HCab    G    C        0      0        2 
   3  chr3_108547261     HPrz    G    C        0      0        2 
   3  chr3_108547261     ZBoe    G    C      0.5      1        2 
   3  chr3_108547261     ZGre    G    C        0      0        2 
   3  chr3_108547261     ZHar    G    C        0      0        2 
   3  chr3_108547261   Sample    G    C        0      0        2 
   3  chr3_108552950     AAsi    T    G        0      0        2 
   3  chr3_108552950     AKia    T    G        0      0        2 
   3  chr3_108552950     AOna    T    G        0      0        2 
   3  chr3_108552950     ASom    T    G        0      0        2 
   3  chr3_108552950     HCab    T    G        0      0        2 
   3  chr3_108552950     HPrz    T    G        0      0        2 
   3  chr3_108552950     ZBoe    T    G      0.5      1        2 
   3  chr3_108552950     ZGre    T    G        0      0        2 
   3  chr3_108552950     ZHar    T    G        0      0        2 
   3  chr3_108552950   Sample    T    G        0      0        2 
   3  chr3_108560763     AAsi    G    C        0      0        2 
   3  chr3_108560763     AKia    G    C        0      0        2 
   3  chr3_108560763     AOna    G    C        0      0        2 
   3  chr3_108560763     ASom    G    C        0      0        2 
   3  chr3_108560763     HCab    G    C        0      0        2 
   3  chr3_108560763     HPrz    G    C        0      0        2 
   3  chr3_108560763     ZBoe    G    C        0      0        2 
   3  chr3_108560763     ZGre    G    C        1      2        2 
   3  chr3_108560763     ZHar    G    C        0      0        2 
   3  chr3_108560763   Sample    G    C        0      0        2 
   3  chr3_108563194     AAsi    T    A        0      0        2 
   3  chr3_108563194     AKia    T    A        0      0        2 
   3  chr3_108563194     AOna    T    A        0      0        2 
   3  chr3_108563194     ASom    T    A        0      0        2 
   3  chr3_108563194     HCab    T    A        0      0        2 
   3  chr3_108563194     HPrz    T    A        0      0        2 
   3  chr3_108563194     ZBoe    T    A      0.5      1        2 
   3  chr3_108563194     ZGre    T    A        0      0        2 
   3  chr3_108563194     ZHar    T    A        0      0        2 
   3  chr3_108563194   Sample    T    A        0      0        2 
   3  chr3_108574137     AAsi    T    A        0      0        2 
   3  chr3_108574137     AKia    T    A        0      0        2 
   3  chr3_108574137     AOna    T    A        0      0        2 
   3  chr3_108574137     ASom    T    A        0      0        2 
   3  chr3_108574137     HCab    T    A        0      0        2 
   3  chr3_108574137     HPrz    T    A        0      0        2 
   3  chr3_108574137     ZBoe    T    A      0.5      1        2 
   3  chr3_108574137     ZGre    T    A        0      0        2 
   3  chr3_108574137     ZHar    T    A        0      0        2 
   3  chr3_108574137   Sample    T    A        0      0        2 
   3  chr3_108593601     AAsi    T    A        0      0        2 
   3  chr3_108593601     AKia    T    A        0      0        2 
   3  chr3_108593601     AOna    T    A        0      0        2 
   3  chr3_108593601     ASom    T    A        0      0        2 
   3  chr3_108593601     HCab    T    A        0      0        2 
   3  chr3_108593601     HPrz    T    A        0      0        2 
   3  chr3_108593601     ZBoe    T    A        0      0        2 
   3  chr3_108593601     ZGre    T    A      0.5      1        2 
   3  chr3_108593601     ZHar    T    A        0      0        2 
   3  chr3_108593601   Sample    T    A        0      0        2 
   3  chr3_108598478     AAsi    A    C        0      0        2 
   3  chr3_108598478     AKia    A    C        0      0        2 
   3  chr3_108598478     AOna    A    C        0      0        2 
   3  chr3_108598478     ASom    A    C        0      0        2 
   3  chr3_108598478     HCab    A    C        1      2        2 
   3  chr3_108598478     HPrz    A    C      0.5      1        2 
   3  chr3_108598478     ZBoe    A    C        0      0        2 
   3  chr3_108598478     ZGre    A    C        0      0        2 
   3  chr3_108598478     ZHar    A    C        0      0        2 
   3  chr3_108598478   Sample    A    C        0      0        2 
   3  chr3_108603908     AAsi    C    A        0      0        2 
   3  chr3_108603908     AKia    C    A        0      0        2 
   3  chr3_108603908     AOna    C    A        0      0        2 
   3  chr3_108603908     ASom    C    A        0      0        2 
   3  chr3_108603908     HCab    C    A      0.5      1        2 
   3  chr3_108603908     HPrz    C    A        0      0        2 
   3  chr3_108603908     ZBoe    C    A        0      0        2 
   3  chr3_108603908     ZGre    C    A        0      0        2 
   3  chr3_108603908     ZHar    C    A        0      0        2 
   3  chr3_108603908   Sample    C    A        0      0        2 
   3  chr3_108617526     AAsi    C    A        0      0        2 
   3  chr3_108617526     AKia    C    A        1      2        2 
   3  chr3_108617526     AOna    C    A        0      0        2 
   3  chr3_108617526     ASom    C    A        0      0        2 
   3  chr3_108617526     HCab    C    A        0      0        2 
   3  chr3_108617526     HPrz    C    A        0      0        2 
   3  chr3_108617526     ZBoe    C    A        0      0        2 
   3  chr3_108617526     ZGre    C    A        0      0        2 
   3  chr3_108617526     ZHar    C    A        0      0        2 
   3  chr3_108617526   Sample    C    A        0      0        2 
   3  chr3_108621235     AAsi    T    A        0      0        2 
   3  chr3_108621235     AKia    T    A        0      0        2 
   3  chr3_108621235     AOna    T    A        0      0        2 
   3  chr3_108621235     ASom    T    A        0      0        2 
   3  chr3_108621235     HCab    T    A        0      0        2 
   3  chr3_108621235     HPrz    T    A        0      0        2 
   3  chr3_108621235     ZBoe    T    A        0      0        2 
   3  chr3_108621235     ZGre    T    A        0      0        2 
   3  chr3_108621235     ZHar    T    A        1      2        2 
   3  chr3_108621235   Sample    T    A        0      0        2 
   3  chr3_108626680     AAsi    G    C        0      0        2 
   3  chr3_108626680     AKia    G    C        0      0        2 
   3  chr3_108626680     AOna    G    C        0      0        2 
   3  chr3_108626680     ASom    G    C        0      0        2 
   3  chr3_108626680     HCab    G    C        0      0        2 
   3  chr3_108626680     HPrz    G    C        0      0        2 
   3  chr3_108626680     ZBoe    G    C        0      0        2 
   3  chr3_108626680     ZGre    G    C        1      2        2 
   3  chr3_108626680     ZHar    G    C        0      0        2 
   3  chr3_108626680   Sample    G    C        0      0        2 
   3  chr3_108653022     AAsi    T    A        0      0        2 
   3  chr3_108653022     AKia    T    A        1      2        2 
   3  chr3_108653022     AOna    T    A        1      2        2 
   3  chr3_108653022     ASom    T    A        0      0        2 
   3  chr3_108653022     HCab    T    A        0      0        2 
   3  chr3_108653022     HPrz    T    A        0      0        2 
   3  chr3_108653022     ZBoe    T    A        0      0        2 
   3  chr3_108653022     ZGre    T    A        0      0        2 
   3  chr3_108653022     ZHar    T    A        0      0        2 
   3  chr3_108653022   Sample    T    A        0      0        2 
   3  chr3_108656506     AAsi    G    C        0      0        2 
   3  chr3_108656506     AKia    G    C        1      2        2 
   3  chr3_108656506     AOna    G    C        0      0        2 
   3  chr3_108656506     ASom    G    C        0      0        2 
   3  chr3_108656506     HCab    G    C        0      0        2 
   3  chr3_108656506     HPrz    G    C        0      0        2 
   3  chr3_108656506     ZBoe    G    C        0      0        2 
   3  chr3_108656506     ZGre    G    C        0      0        2 
   3  chr3_108656506     ZHar    G    C        0      0        2 
   3  chr3_108656506   Sample    G    C        0      0        2 
   3  chr3_108672283     AAsi    A    C      0.5      1        2 
   3  chr3_108672283     AKia    A    C        0      0        2 
   3  chr3_108672283     AOna    A    C        0      0        2 
   3  chr3_108672283     ASom    A    C        0      0        2 
   3  chr3_108672283     HCab    A    C        0      0        2 
   3  chr3_108672283     HPrz    A    C        0      0        2 
   3  chr3_108672283     ZBoe    A    C        0      0        2 
   3  chr3_108672283     ZGre    A    C        0      0        2 
   3  chr3_108672283     ZHar    A    C        0      0        2 
   3  chr3_108672283   Sample    A    C        1      2        2 
   3  chr3_108673947     AAsi    T    G        0      0        2 
   3  chr3_108673947     AKia    T    G        0      0        2 
   3  chr3_108673947     AOna    T    G        1      2        2 
   3  chr3_108673947     ASom    T    G        0      0        2 
   3  chr3_108673947     HCab    T    G        0      0        2 
   3  chr3_108673947     HPrz    T    G        0      0        2 
   3  chr3_108673947     ZBoe    T    G        0      0        2 
   3  chr3_108673947     ZGre    T    G        0      0        2 
   3  chr3_108673947     ZHar    T    G        0      0        2 
   3  chr3_108673947   Sample    T    G        0      0        2 
   3  chr3_108678073     AAsi    C    G        0      0        2 
   3  chr3_108678073     AKia    C    G        0      0        2 
   3  chr3_108678073     AOna    C    G        0      0        2 
   3  chr3_108678073     ASom    C    G        0      0        2 
   3  chr3_108678073     HCab    C    G        1      2        2 
   3  chr3_108678073     HPrz    C    G        1      2        2 
   3  chr3_108678073     ZBoe    C    G        0      0        2 
   3  chr3_108678073     ZGre    C    G        0      0        2 
   3  chr3_108678073     ZHar    C    G        0      0        2 
   3  chr3_108678073   Sample    C    G        0      0        2 
   3  chr3_108680203     AAsi    T    G        0      0        2 
   3  chr3_108680203     AKia    T    G        0      0        2 
   3  chr3_108680203     AOna    T    G        0      0        2 
   3  chr3_108680203     ASom    T    G        0      0        2 
   3  chr3_108680203     HCab    T    G        0      0        2 
   3  chr3_108680203     HPrz    T    G        0      0        2 
   3  chr3_108680203     ZBoe    T    G        0      0        2 
   3  chr3_108680203     ZGre    T    G      0.5      1        2 
   3  chr3_108680203     ZHar    T    G        0      0        2 
   3  chr3_108680203   Sample    T    G        0      0        2 
   3  chr3_108722716     AAsi    G    T        0      0        2 
   3  chr3_108722716     AKia    G    T        0      0        2 
   3  chr3_108722716     AOna    G    T        0      0        2 
   3  chr3_108722716     ASom    G    T        0      0        2 
   3  chr3_108722716     HCab    G    T        0      0        2 
   3  chr3_108722716     HPrz    G    T        0      0        2 
   3  chr3_108722716     ZBoe    G    T        0      0        2 
   3  chr3_108722716     ZGre    G    T      0.5      1        2 
   3  chr3_108722716     ZHar    G    T        0      0        2 
   3  chr3_108722716   Sample    G    T        0      0        2 
   3  chr3_108739606     AAsi    C    G        0      0        2 
   3  chr3_108739606     AKia    C    G        0      0        2 
   3  chr3_108739606     AOna    C    G        0      0        2 
   3  chr3_108739606     ASom    C    G        0      0        2 
   3  chr3_108739606     HCab    C    G        0      0        2 
   3  chr3_108739606     HPrz    C    G      0.5      1        2 
   3  chr3_108739606     ZBoe    C    G        0      0        2 
   3  chr3_108739606     ZGre    C    G        0      0        2 
   3  chr3_108739606     ZHar    C    G        0      0        2 
   3  chr3_108739606   Sample    C    G        0      0        2 
   3  chr3_108759302     AAsi    T    G        0      0        2 
   3  chr3_108759302     AKia    T    G        0      0        2 
   3  chr3_108759302     AOna    T    G        0      0        2 
   3  chr3_108759302     ASom    T    G        0      0        2 
   3  chr3_108759302     HCab    T    G        0      0        2 
   3  chr3_108759302     HPrz    T    G        0      0        2 
   3  chr3_108759302     ZBoe    T    G        0      0        2 
   3  chr3_108759302     ZGre    T    G        0      0        2 
   3  chr3_108759302     ZHar    T    G        1      2        2 
   3  chr3_108759302   Sample    T    G        0      0        2 
   3  chr3_108765685     AAsi    T    G        0      0        2 
   3  chr3_108765685     AKia    T    G        0      0        2 
   3  chr3_108765685     AOna    T    G        0      0        2 
   3  chr3_108765685     ASom    T    G        0      0        2 
   3  chr3_108765685     HCab    T    G        0      0        2 
   3  chr3_108765685     HPrz    T    G        0      0        2 
   3  chr3_108765685     ZBoe    T    G        0      0        2 
   3  chr3_108765685     ZGre    T    G        0      0        2 
   3  chr3_108765685     ZHar    T    G        1      2        2 
   3  chr3_108765685   Sample    T    G        0      0        2 
   3  chr3_108786261     AAsi    C    A        0      0        2 
   3  chr3_108786261     AKia    C    A        0      0        2 
   3  chr3_108786261     AOna    C    A        0      0        2 
   3  chr3_108786261     ASom    C    A        0      0        2 
   3  chr3_108786261     HCab    C    A        1      2        2 
   3  chr3_108786261     HPrz    C    A        1      2        2 
   3  chr3_108786261     ZBoe    C    A        0      0        2 
   3  chr3_108786261     ZGre    C    A        0      0        2 
   3  chr3_108786261     ZHar    C    A        0      0        2 
   3  chr3_108786261   Sample    C    A        0      0        2 
   3  chr3_108795855     AAsi    C    A        0      0        2 
   3  chr3_108795855     AKia    C    A        0      0        2 
   3  chr3_108795855     AOna    C    A        0      0        2 
   3  chr3_108795855     ASom    C    A        0      0        2 
   3  chr3_108795855     HCab    C    A        0      0        2 
   3  chr3_108795855     HPrz    C    A        0      0        2 
   3  chr3_108795855     ZBoe    C    A        0      0        2 
   3  chr3_108795855     ZGre    C    A        0      0        2 
   3  chr3_108795855     ZHar    C    A        1      2        2 
   3  chr3_108795855   Sample    C    A        0      0        2 
   3  chr3_108801849     AAsi    G    T        0      0        2 
   3  chr3_108801849     AKia    G    T        0      0        2 
   3  chr3_108801849     AOna    G    T        0      0        2 
   3  chr3_108801849     ASom    G    T      0.5      1        2 
   3  chr3_108801849     HCab    G    T        0      0        2 
   3  chr3_108801849     HPrz    G    T        0      0        2 
   3  chr3_108801849     ZBoe    G    T        0      0        2 
   3  chr3_108801849     ZGre    G    T        0      0        2 
   3  chr3_108801849     ZHar    G    T        0      0        2 
   3  chr3_108801849   Sample    G    T        0      0        2 
   3  chr3_108846230     AAsi    C    G        0      0        2 
   3  chr3_108846230     AKia    C    G        0      0        2 
   3  chr3_108846230     AOna    C    G        0      0        2 
   3  chr3_108846230     ASom    C    G        0      0        2 
   3  chr3_108846230     HCab    C    G        0      0        2 
   3  chr3_108846230     HPrz    C    G        0      0        2 
   3  chr3_108846230     ZBoe    C    G        0      0        2 
   3  chr3_108846230     ZGre    C    G        0      0        2 
   3  chr3_108846230     ZHar    C    G        1      2        2 
   3  chr3_108846230   Sample    C    G        0      0        2 
   3  chr3_108854024     AAsi    A    C        0      0        2 
   3  chr3_108854024     AKia    A    C        0      0        2 
   3  chr3_108854024     AOna    A    C        0      0        2 
   3  chr3_108854024     ASom    A    C        0      0        2 
   3  chr3_108854024     HCab    A    C        1      2        2 
   3  chr3_108854024     HPrz    A    C        1      2        2 
   3  chr3_108854024     ZBoe    A    C        0      0        2 
   3  chr3_108854024     ZGre    A    C        0      0        2 
   3  chr3_108854024     ZHar    A    C        0      0        2 
   3  chr3_108854024   Sample    A    C        0      0        2 
   3  chr3_108862887     AAsi    T    G        0      0        2 
   3  chr3_108862887     AKia    T    G        0      0        2 
   3  chr3_108862887     AOna    T    G        0      0        2 
   3  chr3_108862887     ASom    T    G        0      0        2 
   3  chr3_108862887     HCab    T    G      0.5      1        2 
   3  chr3_108862887     HPrz    T    G        0      0        2 
   3  chr3_108862887     ZBoe    T    G        0      0        2 
   3  chr3_108862887     ZGre    T    G        0      0        2 
   3  chr3_108862887     ZHar    T    G        0      0        2 
   3  chr3_108862887   Sample    T    G        0      0        2 
   3  chr3_108892390     AAsi    G    C        0      0        2 
   3  chr3_108892390     AKia    G    C        0      0        2 
   3  chr3_108892390     AOna    G    C        0      0        2 
   3  chr3_108892390     ASom    G    C        0      0        2 
   3  chr3_108892390     HCab    G    C        0      0        2 
   3  chr3_108892390     HPrz    G    C      0.5      1        2 
   3  chr3_108892390     ZBoe    G    C        0      0        2 
   3  chr3_108892390     ZGre    G    C        0      0        2 
   3  chr3_108892390     ZHar    G    C        0      0        2 
   3  chr3_108892390   Sample    G    C        0      0        2 
   3  chr3_108925342     AAsi    C    A      0.5      1        2 
   3  chr3_108925342     AKia    C    A        0      0        2 
   3  chr3_108925342     AOna    C    A        0      0        2 
   3  chr3_108925342     ASom    C    A        0      0        2 
   3  chr3_108925342     HCab    C    A        0      0        2 
   3  chr3_108925342     HPrz    C    A        0      0        2 
   3  chr3_108925342     ZBoe    C    A        0      0        2 
   3  chr3_108925342     ZGre    C    A        0      0        2 
   3  chr3_108925342     ZHar    C    A        0      0        2 
   3  chr3_108925342   Sample    C    A        1      2        2 
   3  chr3_108970656     AAsi    T    G        0      0        2 
   3  chr3_108970656     AKia    T    G        1      2        2 
   3  chr3_108970656     AOna    T    G        0      0        2 
   3  chr3_108970656     ASom    T    G        0      0        2 
   3  chr3_108970656     HCab    T    G        0      0        2 
   3  chr3_108970656     HPrz    T    G        0      0        2 
   3  chr3_108970656     ZBoe    T    G        0      0        2 
   3  chr3_108970656     ZGre    T    G        0      0        2 
   3  chr3_108970656     ZHar    T    G        0      0        2 
   3  chr3_108970656   Sample    T    G        0      0        2 
   3  chr3_108975295     AAsi    T    G        0      0        2 
   3  chr3_108975295     AKia    T    G        0      0        2 
   3  chr3_108975295     AOna    T    G        1      2        2 
   3  chr3_108975295     ASom    T    G        0      0        2 
   3  chr3_108975295     HCab    T    G        0      0        2 
   3  chr3_108975295     HPrz    T    G        0      0        2 
   3  chr3_108975295     ZBoe    T    G        0      0        2 
   3  chr3_108975295     ZGre    T    G        0      0        2 
   3  chr3_108975295     ZHar    T    G        0      0        2 
   3  chr3_108975295   Sample    T    G        0      0        2 
   3  chr3_108976757     AAsi    G    T        0      0        2 
   3  chr3_108976757     AKia    G    T        1      2        2 
   3  chr3_108976757     AOna    G    T        0      0        2 
   3  chr3_108976757     ASom    G    T        0      0        2 
   3  chr3_108976757     HCab    G    T        0      0        2 
   3  chr3_108976757     HPrz    G    T        0      0        2 
   3  chr3_108976757     ZBoe    G    T        0      0        2 
   3  chr3_108976757     ZGre    G    T        0      0        2 
   3  chr3_108976757     ZHar    G    T        0      0        2 
   3  chr3_108976757   Sample    G    T        0      0        2 
   3  chr3_108978084     AAsi    T    A        0      0        2 
   3  chr3_108978084     AKia    T    A        0      0        2 
   3  chr3_108978084     AOna    T    A        0      0        2 
   3  chr3_108978084     ASom    T    A        0      0        2 
   3  chr3_108978084     HCab    T    A        0      0        2 
   3  chr3_108978084     HPrz    T    A        0      0        2 
   3  chr3_108978084     ZBoe    T    A      0.5      1        2 
   3  chr3_108978084     ZGre    T    A        0      0        2 
   3  chr3_108978084     ZHar    T    A        0      0        2 
   3  chr3_108978084   Sample    T    A        0      0        2 
   3  chr3_108996507     AAsi    C    G        1      2        2 
   3  chr3_108996507     AKia    C    G        0      0        2 
   3  chr3_108996507     AOna    C    G        0      0        2 
   3  chr3_108996507     ASom    C    G        0      0        2 
   3  chr3_108996507     HCab    C    G        0      0        2 
   3  chr3_108996507     HPrz    C    G        0      0        2 
   3  chr3_108996507     ZBoe    C    G        0      0        2 
   3  chr3_108996507     ZGre    C    G        0      0        2 
   3  chr3_108996507     ZHar    C    G        0      0        2 
   3  chr3_108996507   Sample    C    G        0      0        2 
   3  chr3_109002783     AAsi    G    C        0      0        2 
   3  chr3_109002783     AKia    G    C        0      0        2 
   3  chr3_109002783     AOna    G    C        0      0        2 
   3  chr3_109002783     ASom    G    C        0      0        2 
   3  chr3_109002783     HCab    G    C        0      0        2 
   3  chr3_109002783     HPrz    G    C        0      0        2 
   3  chr3_109002783     ZBoe    G    C        1      2        2 
   3  chr3_109002783     ZGre    G    C        1      2        2 
   3  chr3_109002783     ZHar    G    C        0      0        2 
   3  chr3_109002783   Sample    G    C        0      0        2 
   3  chr3_109019049     AAsi    T    G        0      0        2 
   3  chr3_109019049     AKia    T    G        1      2        2 
   3  chr3_109019049     AOna    T    G        1      2        2 
   3  chr3_109019049     ASom    T    G        0      0        2 
   3  chr3_109019049     HCab    T    G        0      0        2 
   3  chr3_109019049     HPrz    T    G        0      0        2 
   3  chr3_109019049     ZBoe    T    G        0      0        2 
   3  chr3_109019049     ZGre    T    G        0      0        2 
   3  chr3_109019049     ZHar    T    G        0      0        2 
   3  chr3_109019049   Sample    T    G        0      0        2 
   3  chr3_109039871     AAsi    C    A        0      0        2 
   3  chr3_109039871     AKia    C    A        0      0        2 
   3  chr3_109039871     AOna    C    A        0      0        2 
   3  chr3_109039871     ASom    C    A        0      0        2 
   3  chr3_109039871     HCab    C    A        0      0        2 
   3  chr3_109039871     HPrz    C    A        0      0        2 
   3  chr3_109039871     ZBoe    C    A        0      0        2 
   3  chr3_109039871     ZGre    C    A        0      0        2 
   3  chr3_109039871     ZHar    C    A        1      2        2 
   3  chr3_109039871   Sample    C    A        0      0        2 
   3  chr3_109051551     AAsi    A    C        0      0        2 
   3  chr3_109051551     AKia    A    C        0      0        2 
   3  chr3_109051551     AOna    A    C        0      0        2 
   3  chr3_109051551     ASom    A    C        0      0        2 
   3  chr3_109051551     HCab    A    C        0      0        2 
   3  chr3_109051551     HPrz    A    C        0      0        2 
   3  chr3_109051551     ZBoe    A    C        0      0        2 
   3  chr3_109051551     ZGre    A    C        1      2        2 
   3  chr3_109051551     ZHar    A    C        0      0        2 
   3  chr3_109051551   Sample    A    C        0      0        2 
   3  chr3_109051759     AAsi    A    T        0      0        2 
   3  chr3_109051759     AKia    A    T        0      0        2 
   3  chr3_109051759     AOna    A    T      0.5      1        2 
   3  chr3_109051759     ASom    A    T        0      0        2 
   3  chr3_109051759     HCab    A    T        0      0        2 
   3  chr3_109051759     HPrz    A    T        0      0        2 
   3  chr3_109051759     ZBoe    A    T        0      0        2 
   3  chr3_109051759     ZGre    A    T        0      0        2 
   3  chr3_109051759     ZHar    A    T        0      0        2 
   3  chr3_109051759   Sample    A    T        0      0        2 
   3  chr3_109064817     AAsi    T    G        0      0        2 
   3  chr3_109064817     AKia    T    G        0      0        2 
   3  chr3_109064817     AOna    T    G        0      0        2 
   3  chr3_109064817     ASom    T    G        0      0        2 
   3  chr3_109064817     HCab    T    G        1      2        2 
   3  chr3_109064817     HPrz    T    G        1      2        2 
   3  chr3_109064817     ZBoe    T    G        0      0        2 
   3  chr3_109064817     ZGre    T    G        0      0        2 
   3  chr3_109064817     ZHar    T    G        0      0        2 
   3  chr3_109064817   Sample    T    G        0      0        2 
   3  chr3_109066990     AAsi    T    A        0      0        2 
   3  chr3_109066990     AKia    T    A        0      0        2 
   3  chr3_109066990     AOna    T    A        0      0        2 
   3  chr3_109066990     ASom    T    A        0      0        2 
   3  chr3_109066990     HCab    T    A        0      0        2 
   3  chr3_109066990     HPrz    T    A        0      0        2 
   3  chr3_109066990     ZBoe    T    A        0      0        2 
   3  chr3_109066990     ZGre    T    A        0      0        2 
   3  chr3_109066990     ZHar    T    A      0.5      1        2 
   3  chr3_109066990   Sample    T    A        0      0        2 
   3  chr3_109078889     AAsi    C    A        0      0        2 
   3  chr3_109078889     AKia    C    A        0      0        2 
   3  chr3_109078889     AOna    C    A        0      0        2 
   3  chr3_109078889     ASom    C    A        0      0        2 
   3  chr3_109078889     HCab    C    A        0      0        2 
   3  chr3_109078889     HPrz    C    A        0      0        2 
   3  chr3_109078889     ZBoe    C    A      0.5      1        2 
   3  chr3_109078889     ZGre    C    A        0      0        2 
   3  chr3_109078889     ZHar    C    A        0      0        2 
   3  chr3_109078889   Sample    C    A        0      0        2 
   3  chr3_109096279     AAsi    G    C        0      0        2 
   3  chr3_109096279     AKia    G    C        0      0        2 
   3  chr3_109096279     AOna    G    C        0      0        2 
   3  chr3_109096279     ASom    G    C        0      0        2 
   3  chr3_109096279     HCab    G    C        0      0        2 
   3  chr3_109096279     HPrz    G    C        0      0        2 
   3  chr3_109096279     ZBoe    G    C      0.5      1        2 
   3  chr3_109096279     ZGre    G    C        0      0        2 
   3  chr3_109096279     ZHar    G    C        0      0        2 
   3  chr3_109096279   Sample    G    C        0      0        2 
   3  chr3_109100130     AAsi    T    A        0      0        2 
   3  chr3_109100130     AKia    T    A        0      0        2 
   3  chr3_109100130     AOna    T    A        0      0        2 
   3  chr3_109100130     ASom    T    A        0      0        2 
   3  chr3_109100130     HCab    T    A      0.5      1        2 
   3  chr3_109100130     HPrz    T    A        1      2        2 
   3  chr3_109100130     ZBoe    T    A        0      0        2 
   3  chr3_109100130     ZGre    T    A        0      0        2 
   3  chr3_109100130     ZHar    T    A        0      0        2 
   3  chr3_109100130   Sample    T    A        0      0        2 
   3  chr3_109120566     AAsi    A    T        0      0        2 
   3  chr3_109120566     AKia    A    T        0      0        2 
   3  chr3_109120566     AOna    A    T        0      0        2 
   3  chr3_109120566     ASom    A    T        0      0        2 
   3  chr3_109120566     HCab    A    T        1      2        2 
   3  chr3_109120566     HPrz    A    T        1      2        2 
   3  chr3_109120566     ZBoe    A    T        0      0        2 
   3  chr3_109120566     ZGre    A    T        0      0        2 
   3  chr3_109120566     ZHar    A    T        0      0        2 
   3  chr3_109120566   Sample    A    T        0      0        2 
   3  chr3_109121351     AAsi    A    C        0      0        2 
   3  chr3_109121351     AKia    A    C        0      0        2 
   3  chr3_109121351     AOna    A    C        0      0        2 
   3  chr3_109121351     ASom    A    C        0      0        2 
   3  chr3_109121351     HCab    A    C        1      2        2 
   3  chr3_109121351     HPrz    A    C        1      2        2 
   3  chr3_109121351     ZBoe    A    C        0      0        2 
   3  chr3_109121351     ZGre    A    C        0      0        2 
   3  chr3_109121351     ZHar    A    C        0      0        2 
   3  chr3_109121351   Sample    A    C        0      0        2 
   3  chr3_109122826     AAsi    A    C        1      2        2 
   3  chr3_109122826     AKia    A    C        0      0        2 
   3  chr3_109122826     AOna    A    C        0      0        2 
   3  chr3_109122826     ASom    A    C        0      0        2 
   3  chr3_109122826     HCab    A    C        0      0        2 
   3  chr3_109122826     HPrz    A    C        0      0        2 
   3  chr3_109122826     ZBoe    A    C        0      0        2 
   3  chr3_109122826     ZGre    A    C        0      0        2 
   3  chr3_109122826     ZHar    A    C        0      0        2 
   3  chr3_109122826   Sample    A    C        0      0        2 
   3  chr3_109169227     AAsi    G    T        0      0        2 
   3  chr3_109169227     AKia    G    T        0      0        2 
   3  chr3_109169227     AOna    G    T        0      0        2 
   3  chr3_109169227     ASom    G    T      0.5      1        2 
   3  chr3_109169227     HCab    G    T        0      0        2 
   3  chr3_109169227     HPrz    G    T        0      0        2 
   3  chr3_109169227     ZBoe    G    T        0      0        2 
   3  chr3_109169227     ZGre    G    T        0      0        2 
   3  chr3_109169227     ZHar    G    T        0      0        2 
   3  chr3_109169227   Sample    G    T        0      0        2 
   3  chr3_109173302     AAsi    C    G        0      0        2 
   3  chr3_109173302     AKia    C    G        0      0        2 
   3  chr3_109173302     AOna    C    G        0      0        2 
   3  chr3_109173302     ASom    C    G      0.5      1        2 
   3  chr3_109173302     HCab    C    G        0      0        2 
   3  chr3_109173302     HPrz    C    G        0      0        2 
   3  chr3_109173302     ZBoe    C    G        0      0        2 
   3  chr3_109173302     ZGre    C    G        0      0        2 
   3  chr3_109173302     ZHar    C    G        0      0        2 
   3  chr3_109173302   Sample    C    G        0      0        2 
   3  chr3_109173970     AAsi    A    C      0.5      1        2 
   3  chr3_109173970     AKia    A    C        0      0        2 
   3  chr3_109173970     AOna    A    C        0      0        2 
   3  chr3_109173970     ASom    A    C        0      0        2 
   3  chr3_109173970     HCab    A    C        0      0        2 
   3  chr3_109173970     HPrz    A    C        0      0        2 
   3  chr3_109173970     ZBoe    A    C        0      0        2 
   3  chr3_109173970     ZGre    A    C        0      0        2 
   3  chr3_109173970     ZHar    A    C        0      0        2 
   3  chr3_109173970   Sample    A    C        0      0        2 
   3  chr3_109233271     AAsi    C    G        0      0        2 
   3  chr3_109233271     AKia    C    G        0      0        2 
   3  chr3_109233271     AOna    C    G        0      0        2 
   3  chr3_109233271     ASom    C    G        0      0        2 
   3  chr3_109233271     HCab    C    G        1      2        2 
   3  chr3_109233271     HPrz    C    G        1      2        2 
   3  chr3_109233271     ZBoe    C    G        0      0        2 
   3  chr3_109233271     ZGre    C    G        0      0        2 
   3  chr3_109233271     ZHar    C    G        0      0        2 
   3  chr3_109233271   Sample    C    G        0      0        2 
   3  chr3_109241605     AAsi    T    G        0      0        2 
   3  chr3_109241605     AKia    T    G        0      0        2 
   3  chr3_109241605     AOna    T    G        0      0        2 
   3  chr3_109241605     ASom    T    G        0      0        2 
   3  chr3_109241605     HCab    T    G        0      0        2 
   3  chr3_109241605     HPrz    T    G      0.5      1        2 
   3  chr3_109241605     ZBoe    T    G        0      0        2 
   3  chr3_109241605     ZGre    T    G        0      0        2 
   3  chr3_109241605     ZHar    T    G        0      0        2 
   3  chr3_109241605   Sample    T    G        0      0        2 
   3  chr3_109259563     AAsi    C    A        0      0        2 
   3  chr3_109259563     AKia    C    A        0      0        2 
   3  chr3_109259563     AOna    C    A      0.5      1        2 
   3  chr3_109259563     ASom    C    A        0      0        2 
   3  chr3_109259563     HCab    C    A        0      0        2 
   3  chr3_109259563     HPrz    C    A        0      0        2 
   3  chr3_109259563     ZBoe    C    A        0      0        2 
   3  chr3_109259563     ZGre    C    A        0      0        2 
   3  chr3_109259563     ZHar    C    A        0      0        2 
   3  chr3_109259563   Sample    C    A        0      0        2 
   3  chr3_109259970     AAsi    C    A        0      0        2 
   3  chr3_109259970     AKia    C    A      0.5      1        2 
   3  chr3_109259970     AOna    C    A        0      0        2 
   3  chr3_109259970     ASom    C    A        0      0        2 
   3  chr3_109259970     HCab    C    A        0      0        2 
   3  chr3_109259970     HPrz    C    A        0      0        2 
   3  chr3_109259970     ZBoe    C    A        0      0        2 
   3  chr3_109259970     ZGre    C    A        0      0        2 
   3  chr3_109259970     ZHar    C    A        0      0        2 
   3  chr3_109259970   Sample    C    A        0      0        2 
   3  chr3_109266066     AAsi    G    T        0      0        2 
   3  chr3_109266066     AKia    G    T        0      0        2 
   3  chr3_109266066     AOna    G    T        0      0        2 
   3  chr3_109266066     ASom    G    T        1      2        2 
   3  chr3_109266066     HCab    G    T        0      0        2 
   3  chr3_109266066     HPrz    G    T        0      0        2 
   3  chr3_109266066     ZBoe    G    T        0      0        2 
   3  chr3_109266066     ZGre    G    T        0      0        2 
   3  chr3_109266066     ZHar    G    T        0      0        2 
   3  chr3_109266066   Sample    G    T        0      0        2 
   3  chr3_109276591     AAsi    A    C        0      0        2 
   3  chr3_109276591     AKia    A    C        0      0        2 
   3  chr3_109276591     AOna    A    C        0      0        2 
   3  chr3_109276591     ASom    A    C        0      0        2 
   3  chr3_109276591     HCab    A    C        1      2        2 
   3  chr3_109276591     HPrz    A    C        1      2        2 
   3  chr3_109276591     ZBoe    A    C        0      0        2 
   3  chr3_109276591     ZGre    A    C        0      0        2 
   3  chr3_109276591     ZHar    A    C        0      0        2 
   3  chr3_109276591   Sample    A    C        0      0        2 
   3  chr3_109278530     AAsi    T    A        0      0        2 
   3  chr3_109278530     AKia    T    A        0      0        2 
   3  chr3_109278530     AOna    T    A        0      0        2 
   3  chr3_109278530     ASom    T    A      0.5      1        2 
   3  chr3_109278530     HCab    T    A        0      0        2 
   3  chr3_109278530     HPrz    T    A        0      0        2 
   3  chr3_109278530     ZBoe    T    A        0      0        2 
   3  chr3_109278530     ZGre    T    A        0      0        2 
   3  chr3_109278530     ZHar    T    A        0      0        2 
   3  chr3_109278530   Sample    T    A        0      0        2 
   3  chr3_109300547     AAsi    C    A        0      0        2 
   3  chr3_109300547     AKia    C    A        0      0        2 
   3  chr3_109300547     AOna    C    A        0      0        2 
   3  chr3_109300547     ASom    C    A        0      0        2 
   3  chr3_109300547     HCab    C    A      0.5      1        2 
   3  chr3_109300547     HPrz    C    A        0      0        2 
   3  chr3_109300547     ZBoe    C    A        0      0        2 
   3  chr3_109300547     ZGre    C    A        0      0        2 
   3  chr3_109300547     ZHar    C    A        0      0        2 
   3  chr3_109300547   Sample    C    A        0      0        2 
   3  chr3_109301378     AAsi    T    G        0      0        2 
   3  chr3_109301378     AKia    T    G        0      0        2 
   3  chr3_109301378     AOna    T    G        0      0        2 
   3  chr3_109301378     ASom    T    G        0      0        2 
   3  chr3_109301378     HCab    T    G        0      0        2 
   3  chr3_109301378     HPrz    T    G      0.5      1        2 
   3  chr3_109301378     ZBoe    T    G        0      0        2 
   3  chr3_109301378     ZGre    T    G        0      0        2 
   3  chr3_109301378     ZHar    T    G        0      0        2 
   3  chr3_109301378   Sample    T    G        0      0        2 
   3  chr3_109302796     AAsi    G    T        0      0        2 
   3  chr3_109302796     AKia    G    T        0      0        2 
   3  chr3_109302796     AOna    G    T        0      0        2 
   3  chr3_109302796     ASom    G    T        0      0        2 
   3  chr3_109302796     HCab    G    T        0      0        2 
   3  chr3_109302796     HPrz    G    T        0      0        2 
   3  chr3_109302796     ZBoe    G    T      0.5      1        2 
   3  chr3_109302796     ZGre    G    T        0      0        2 
   3  chr3_109302796     ZHar    G    T        1      2        2 
   3  chr3_109302796   Sample    G    T        0      0        2 
   3  chr3_109309916     AAsi    C    A        0      0        2 
   3  chr3_109309916     AKia    C    A        0      0        2 
   3  chr3_109309916     AOna    C    A        0      0        2 
   3  chr3_109309916     ASom    C    A        0      0        2 
   3  chr3_109309916     HCab    C    A      0.5      1        2 
   3  chr3_109309916     HPrz    C    A        0      0        2 
   3  chr3_109309916     ZBoe    C    A        0      0        2 
   3  chr3_109309916     ZGre    C    A        0      0        2 
   3  chr3_109309916     ZHar    C    A        0      0        2 
   3  chr3_109309916   Sample    C    A        0      0        2 
   3  chr3_109318749     AAsi    C    A        0      0        2 
   3  chr3_109318749     AKia    C    A        0      0        2 
   3  chr3_109318749     AOna    C    A        0      0        2 
   3  chr3_109318749     ASom    C    A        0      0        2 
   3  chr3_109318749     HCab    C    A        1      2        2 
   3  chr3_109318749     HPrz    C    A        1      2        2 
   3  chr3_109318749     ZBoe    C    A        0      0        2 
   3  chr3_109318749     ZGre    C    A        0      0        2 
   3  chr3_109318749     ZHar    C    A        0      0        2 
   3  chr3_109318749   Sample    C    A        0      0        2 
   3  chr3_109321272     AAsi    T    G        0      0        2 
   3  chr3_109321272     AKia    T    G        0      0        2 
   3  chr3_109321272     AOna    T    G        0      0        2 
   3  chr3_109321272     ASom    T    G        0      0        2 
   3  chr3_109321272     HCab    T    G        0      0        2 
   3  chr3_109321272     HPrz    T    G        0      0        2 
   3  chr3_109321272     ZBoe    T    G        1      2        2 
   3  chr3_109321272     ZGre    T    G        0      0        2 
   3  chr3_109321272     ZHar    T    G        0      0        2 
   3  chr3_109321272   Sample    T    G        0      0        2 
   3  chr3_109324845     AAsi    A    C      0.5      1        2 
   3  chr3_109324845     AKia    A    C        0      0        2 
   3  chr3_109324845     AOna    A    C        0      0        2 
   3  chr3_109324845     ASom    A    C        0      0        2 
   3  chr3_109324845     HCab    A    C        0      0        2 
   3  chr3_109324845     HPrz    A    C        0      0        2 
   3  chr3_109324845     ZBoe    A    C        0      0        2 
   3  chr3_109324845     ZGre    A    C        0      0        2 
   3  chr3_109324845     ZHar    A    C        0      0        2 
   3  chr3_109324845   Sample    A    C        0      0        2 
   3  chr3_109336006     AAsi    C    A        0      0        2 
   3  chr3_109336006     AKia    C    A        0      0        2 
   3  chr3_109336006     AOna    C    A        0      0        2 
   3  chr3_109336006     ASom    C    A        0      0        2 
   3  chr3_109336006     HCab    C    A        0      0        2 
   3  chr3_109336006     HPrz    C    A      0.5      1        2 
   3  chr3_109336006     ZBoe    C    A        0      0        2 
   3  chr3_109336006     ZGre    C    A        0      0        2 
   3  chr3_109336006     ZHar    C    A        0      0        2 
   3  chr3_109336006   Sample    C    A        0      0        2 
   3  chr3_109353276     AAsi    A    C        0      0        2 
   3  chr3_109353276     AKia    A    C        0      0        2 
   3  chr3_109353276     AOna    A    C        0      0        2 
   3  chr3_109353276     ASom    A    C        0      0        2 
   3  chr3_109353276     HCab    A    C        1      2        2 
   3  chr3_109353276     HPrz    A    C        1      2        2 
   3  chr3_109353276     ZBoe    A    C        0      0        2 
   3  chr3_109353276     ZGre    A    C        0      0        2 
   3  chr3_109353276     ZHar    A    C        0      0        2 
   3  chr3_109353276   Sample    A    C        0      0        2 
   3  chr3_109354644     AAsi    C    G        0      0        2 
   3  chr3_109354644     AKia    C    G        0      0        2 
   3  chr3_109354644     AOna    C    G        0      0        2 
   3  chr3_109354644     ASom    C    G        0      0        2 
   3  chr3_109354644     HCab    C    G        1      2        2 
   3  chr3_109354644     HPrz    C    G        1      2        2 
   3  chr3_109354644     ZBoe    C    G        0      0        2 
   3  chr3_109354644     ZGre    C    G        0      0        2 
   3  chr3_109354644     ZHar    C    G        0      0        2 
   3  chr3_109354644   Sample    C    G        0      0        2 
   3  chr3_109358306     AAsi    T    G        0      0        2 
   3  chr3_109358306     AKia    T    G        0      0        2 
   3  chr3_109358306     AOna    T    G        0      0        2 
   3  chr3_109358306     ASom    T    G        0      0        2 
   3  chr3_109358306     HCab    T    G        0      0        2 
   3  chr3_109358306     HPrz    T    G        0      0        2 
   3  chr3_109358306     ZBoe    T    G        0      0        2 
   3  chr3_109358306     ZGre    T    G      0.5      1        2 
   3  chr3_109358306     ZHar    T    G        0      0        2 
   3  chr3_109358306   Sample    T    G        0      0        2 
   3  chr3_109358485     AAsi    T    G        0      0        2 
   3  chr3_109358485     AKia    T    G        0      0        2 
   3  chr3_109358485     AOna    T    G        0      0        2 
   3  chr3_109358485     ASom    T    G        0      0        2 
   3  chr3_109358485     HCab    T    G        0      0        2 
   3  chr3_109358485     HPrz    T    G        0      0        2 
   3  chr3_109358485     ZBoe    T    G      0.5      1        2 
   3  chr3_109358485     ZGre    T    G        0      0        2 
   3  chr3_109358485     ZHar    T    G        0      0        2 
   3  chr3_109358485   Sample    T    G        0      0        2 
   3  chr3_109377648     AAsi    T    G        0      0        2 
   3  chr3_109377648     AKia    T    G        0      0        2 
   3  chr3_109377648     AOna    T    G        0      0        2 
   3  chr3_109377648     ASom    T    G        0      0        2 
   3  chr3_109377648     HCab    T    G        0      0        2 
   3  chr3_109377648     HPrz    T    G        0      0        2 
   3  chr3_109377648     ZBoe    T    G        0      0        2 
   3  chr3_109377648     ZGre    T    G        0      0        2 
   3  chr3_109377648     ZHar    T    G        1      2        2 
   3  chr3_109377648   Sample    T    G        0      0        2 
   3  chr3_109388229     AAsi    A    C        0      0        2 
   3  chr3_109388229     AKia    A    C        0      0        2 
   3  chr3_109388229     AOna    A    C        0      0        2 
   3  chr3_109388229     ASom    A    C      0.5      1        2 
   3  chr3_109388229     HCab    A    C        0      0        2 
   3  chr3_109388229     HPrz    A    C        0      0        2 
   3  chr3_109388229     ZBoe    A    C        0      0        2 
   3  chr3_109388229     ZGre    A    C        0      0        2 
   3  chr3_109388229     ZHar    A    C        0      0        2 
   3  chr3_109388229   Sample    A    C        0      0        2 
   3  chr3_109415136     AAsi    G    T        0      0        2 
   3  chr3_109415136     AKia    G    T        0      0        2 
   3  chr3_109415136     AOna    G    T        1      2        2 
   3  chr3_109415136     ASom    G    T        0      0        2 
   3  chr3_109415136     HCab    G    T        0      0        2 
   3  chr3_109415136     HPrz    G    T        0      0        2 
   3  chr3_109415136     ZBoe    G    T        0      0        2 
   3  chr3_109415136     ZGre    G    T        0      0        2 
   3  chr3_109415136     ZHar    G    T        0      0        2 
   3  chr3_109415136   Sample    G    T        0      0        2 
   3  chr3_109418575     AAsi    G    T        0      0        2 
   3  chr3_109418575     AKia    G    T        0      0        2 
   3  chr3_109418575     AOna    G    T        0      0        2 
   3  chr3_109418575     ASom    G    T        0      0        2 
   3  chr3_109418575     HCab    G    T        0      0        2 
   3  chr3_109418575     HPrz    G    T        0      0        2 
   3  chr3_109418575     ZBoe    G    T        0      0        2 
   3  chr3_109418575     ZGre    G    T      0.5      1        2 
   3  chr3_109418575     ZHar    G    T        0      0        2 
   3  chr3_109418575   Sample    G    T        0      0        2 
   3  chr3_109427357     AAsi    T    A        0      0        2 
   3  chr3_109427357     AKia    T    A        0      0        2 
   3  chr3_109427357     AOna    T    A        0      0        2 
   3  chr3_109427357     ASom    T    A        0      0        2 
   3  chr3_109427357     HCab    T    A        0      0        2 
   3  chr3_109427357     HPrz    T    A        0      0        2 
   3  chr3_109427357     ZBoe    T    A        0      0        2 
   3  chr3_109427357     ZGre    T    A      0.5      1        2 
   3  chr3_109427357     ZHar    T    A        0      0        2 
   3  chr3_109427357   Sample    T    A        0      0        2 
   3  chr3_109452308     AAsi    C    A        0      0        2 
   3  chr3_109452308     AKia    C    A        0      0        2 
   3  chr3_109452308     AOna    C    A        0      0        2 
   3  chr3_109452308     ASom    C    A        0      0        2 
   3  chr3_109452308     HCab    C    A      0.5      1        2 
   3  chr3_109452308     HPrz    C    A        0      0        2 
   3  chr3_109452308     ZBoe    C    A        0      0        2 
   3  chr3_109452308     ZGre    C    A        0      0        2 
   3  chr3_109452308     ZHar    C    A        0      0        2 
   3  chr3_109452308   Sample    C    A        0      0        2 
   3  chr3_109467811     AAsi    A    T        0      0        2 
   3  chr3_109467811     AKia    A    T        0      0        2 
   3  chr3_109467811     AOna    A    T      0.5      1        2 
   3  chr3_109467811     ASom    A    T        0      0        2 
   3  chr3_109467811     HCab    A    T        0      0        2 
   3  chr3_109467811     HPrz    A    T        0      0        2 
   3  chr3_109467811     ZBoe    A    T        0      0        2 
   3  chr3_109467811     ZGre    A    T        0      0        2 
   3  chr3_109467811     ZHar    A    T        0      0        2 
   3  chr3_109467811   Sample    A    T        0      0        2 
   3  chr3_109478712     AAsi    A    C        0      0        2 
   3  chr3_109478712     AKia    A    C        0      0        2 
   3  chr3_109478712     AOna    A    C        0      0        2 
   3  chr3_109478712     ASom    A    C        0      0        2 
   3  chr3_109478712     HCab    A    C      0.5      1        2 
   3  chr3_109478712     HPrz    A    C        0      0        2 
   3  chr3_109478712     ZBoe    A    C        0      0        2 
   3  chr3_109478712     ZGre    A    C        0      0        2 
   3  chr3_109478712     ZHar    A    C        0      0        2 
   3  chr3_109478712   Sample    A    C        0      0        2 
   3  chr3_109522167     AAsi    A    C        0      0        2 
   3  chr3_109522167     AKia    A    C        1      2        2 
   3  chr3_109522167     AOna    A    C        0      0        2 
   3  chr3_109522167     ASom    A    C        0      0        2 
   3  chr3_109522167     HCab    A    C        0      0        2 
   3  chr3_109522167     HPrz    A    C        0      0        2 
   3  chr3_109522167     ZBoe    A    C        0      0        2 
   3  chr3_109522167     ZGre    A    C        0      0        2 
   3  chr3_109522167     ZHar    A    C        0      0        2 
   3  chr3_109522167   Sample    A    C        0      0        2 
   3  chr3_109529217     AAsi    G    T        0      0        2 
   3  chr3_109529217     AKia    G    T        0      0        2 
   3  chr3_109529217     AOna    G    T        0      0        2 
   3  chr3_109529217     ASom    G    T        0      0        2 
   3  chr3_109529217     HCab    G    T        0      0        2 
   3  chr3_109529217     HPrz    G    T        0      0        2 
   3  chr3_109529217     ZBoe    G    T        0      0        2 
   3  chr3_109529217     ZGre    G    T        0      0        2 
   3  chr3_109529217     ZHar    G    T        1      2        2 
   3  chr3_109529217   Sample    G    T        0      0        2 
   3  chr3_109529741     AAsi    T    G        0      0        2 
   3  chr3_109529741     AKia    T    G        1      2        2 
   3  chr3_109529741     AOna    T    G      0.5      1        2 
   3  chr3_109529741     ASom    T    G        0      0        2 
   3  chr3_109529741     HCab    T    G        0      0        2 
   3  chr3_109529741     HPrz    T    G        0      0        2 
   3  chr3_109529741     ZBoe    T    G        0      0        2 
   3  chr3_109529741     ZGre    T    G        0      0        2 
   3  chr3_109529741     ZHar    T    G        0      0        2 
   3  chr3_109529741   Sample    T    G        0      0        2 
   3  chr3_109569274     AAsi    G    T        0      0        2 
   3  chr3_109569274     AKia    G    T        0      0        2 
   3  chr3_109569274     AOna    G    T        0      0        2 
   3  chr3_109569274     ASom    G    T        0      0        2 
   3  chr3_109569274     HCab    G    T        0      0        2 
   3  chr3_109569274     HPrz    G    T        0      0        2 
   3  chr3_109569274     ZBoe    G    T        1      2        2 
   3  chr3_109569274     ZGre    G    T        1      2        2 
   3  chr3_109569274     ZHar    G    T        0      0        2 
   3  chr3_109569274   Sample    G    T        0      0        2 
   3  chr3_109581460     AAsi    C    A        0      0        2 
   3  chr3_109581460     AKia    C    A        0      0        2 
   3  chr3_109581460     AOna    C    A        0      0        2 
   3  chr3_109581460     ASom    C    A        0      0        2 
   3  chr3_109581460     HCab    C    A      0.5      1        2 
   3  chr3_109581460     HPrz    C    A        0      0        2 
   3  chr3_109581460     ZBoe    C    A        0      0        2 
   3  chr3_109581460     ZGre    C    A        0      0        2 
   3  chr3_109581460     ZHar    C    A        0      0        2 
   3  chr3_109581460   Sample    C    A        0      0        2 
   3  chr3_109586827     AAsi    A    C        0      0        2 
   3  chr3_109586827     AKia    A    C        0      0        2 
   3  chr3_109586827     AOna    A    C      0.5      1        2 
   3  chr3_109586827     ASom    A    C        0      0        2 
   3  chr3_109586827     HCab    A    C        0      0        2 
   3  chr3_109586827     HPrz    A    C        0      0        2 
   3  chr3_109586827     ZBoe    A    C        0      0        2 
   3  chr3_109586827     ZGre    A    C        0      0        2 
   3  chr3_109586827     ZHar    A    C        0      0        2 
   3  chr3_109586827   Sample    A    C        0      0        2 
   3  chr3_109611792     AAsi    T    A      0.5      1        2 
   3  chr3_109611792     AKia    T    A        0      0        2 
   3  chr3_109611792     AOna    T    A        0      0        2 
   3  chr3_109611792     ASom    T    A        0      0        2 
   3  chr3_109611792     HCab    T    A        0      0        2 
   3  chr3_109611792     HPrz    T    A        0      0        2 
   3  chr3_109611792     ZBoe    T    A        0      0        2 
   3  chr3_109611792     ZGre    T    A        0      0        2 
   3  chr3_109611792     ZHar    T    A        0      0        2 
   3  chr3_109611792   Sample    T    A        0      0        2 
   3  chr3_109624816     AAsi    T    G        0      0        2 
   3  chr3_109624816     AKia    T    G        0      0        2 
   3  chr3_109624816     AOna    T    G        0      0        2 
   3  chr3_109624816     ASom    T    G        0      0        2 
   3  chr3_109624816     HCab    T    G        0      0        2 
   3  chr3_109624816     HPrz    T    G        0      0        2 
   3  chr3_109624816     ZBoe    T    G      0.5      1        2 
   3  chr3_109624816     ZGre    T    G        0      0        2 
   3  chr3_109624816     ZHar    T    G        0      0        2 
   3  chr3_109624816   Sample    T    G        0      0        2 
   3  chr3_109689535     AAsi    C    A        0      0        2 
   3  chr3_109689535     AKia    C    A        0      0        2 
   3  chr3_109689535     AOna    C    A        0      0        2 
   3  chr3_109689535     ASom    C    A        0      0        2 
   3  chr3_109689535     HCab    C    A        0      0        2 
   3  chr3_109689535     HPrz    C    A        0      0        2 
   3  chr3_109689535     ZBoe    C    A        0      0        2 
   3  chr3_109689535     ZGre    C    A      0.5      1        2 
   3  chr3_109689535     ZHar    C    A        0      0        2 
   3  chr3_109689535   Sample    C    A        0      0        2 
   3  chr3_109697558     AAsi    G    T        0      0        2 
   3  chr3_109697558     AKia    G    T        0      0        2 
   3  chr3_109697558     AOna    G    T        0      0        2 
   3  chr3_109697558     ASom    G    T        0      0        2 
   3  chr3_109697558     HCab    G    T        1      2        2 
   3  chr3_109697558     HPrz    G    T        1      2        2 
   3  chr3_109697558     ZBoe    G    T        0      0        2 
   3  chr3_109697558     ZGre    G    T        0      0        2 
   3  chr3_109697558     ZHar    G    T        0      0        2 
   3  chr3_109697558   Sample    G    T        0      0        2 
   3  chr3_109705933     AAsi    G    T        0      0        2 
   3  chr3_109705933     AKia    G    T        0      0        2 
   3  chr3_109705933     AOna    G    T        0      0        2 
   3  chr3_109705933     ASom    G    T        0      0        2 
   3  chr3_109705933     HCab    G    T        0      0        2 
   3  chr3_109705933     HPrz    G    T        0      0        2 
   3  chr3_109705933     ZBoe    G    T        0      0        2 
   3  chr3_109705933     ZGre    G    T      0.5      1        2 
   3  chr3_109705933     ZHar    G    T        0      0        2 
   3  chr3_109705933   Sample    G    T        0      0        2 
   3  chr3_109759552     AAsi    T    G      0.5      1        2 
   3  chr3_109759552     AKia    T    G        0      0        2 
   3  chr3_109759552     AOna    T    G        0      0        2 
   3  chr3_109759552     ASom    T    G        0      0        2 
   3  chr3_109759552     HCab    T    G        0      0        2 
   3  chr3_109759552     HPrz    T    G        0      0        2 
   3  chr3_109759552     ZBoe    T    G        0      0        2 
   3  chr3_109759552     ZGre    T    G        0      0        2 
   3  chr3_109759552     ZHar    T    G        0      0        2 
   3  chr3_109759552   Sample    T    G        1      2        2 
   3  chr3_109760483     AAsi    T    A        0      0        2 
   3  chr3_109760483     AKia    T    A        0      0        2 
   3  chr3_109760483     AOna    T    A        0      0        2 
   3  chr3_109760483     ASom    T    A        0      0        2 
   3  chr3_109760483     HCab    T    A        0      0        2 
   3  chr3_109760483     HPrz    T    A      0.5      1        2 
   3  chr3_109760483     ZBoe    T    A        0      0        2 
   3  chr3_109760483     ZGre    T    A        0      0        2 
   3  chr3_109760483     ZHar    T    A        0      0        2 
   3  chr3_109760483   Sample    T    A        0      0        2 
   3  chr3_109779007     AAsi    C    G        0      0        2 
   3  chr3_109779007     AKia    C    G        0      0        2 
   3  chr3_109779007     AOna    C    G        1      2        2 
   3  chr3_109779007     ASom    C    G        0      0        2 
   3  chr3_109779007     HCab    C    G        0      0        2 
   3  chr3_109779007     HPrz    C    G        0      0        2 
   3  chr3_109779007     ZBoe    C    G        0      0        2 
   3  chr3_109779007     ZGre    C    G        0      0        2 
   3  chr3_109779007     ZHar    C    G        0      0        2 
   3  chr3_109779007   Sample    C    G        0      0        2 
   3  chr3_109782447     AAsi    G    C        0      0        2 
   3  chr3_109782447     AKia    G    C        0      0        2 
   3  chr3_109782447     AOna    G    C        0      0        2 
   3  chr3_109782447     ASom    G    C        0      0        2 
   3  chr3_109782447     HCab    G    C        0      0        2 
   3  chr3_109782447     HPrz    G    C      0.5      1        2 
   3  chr3_109782447     ZBoe    G    C        0      0        2 
   3  chr3_109782447     ZGre    G    C        0      0        2 
   3  chr3_109782447     ZHar    G    C        0      0        2 
   3  chr3_109782447   Sample    G    C        0      0        2 
   3  chr3_109783116     AAsi    T    G        0      0        2 
   3  chr3_109783116     AKia    T    G        0      0        2 
   3  chr3_109783116     AOna    T    G        0      0        2 
   3  chr3_109783116     ASom    T    G        0      0        2 
   3  chr3_109783116     HCab    T    G        1      2        2 
   3  chr3_109783116     HPrz    T    G        1      2        2 
   3  chr3_109783116     ZBoe    T    G        0      0        2 
   3  chr3_109783116     ZGre    T    G        0      0        2 
   3  chr3_109783116     ZHar    T    G        0      0        2 
   3  chr3_109783116   Sample    T    G        0      0        2 
   3  chr3_109784398     AAsi    A    C        0      0        2 
   3  chr3_109784398     AKia    A    C        0      0        2 
   3  chr3_109784398     AOna    A    C        0      0        2 
   3  chr3_109784398     ASom    A    C        0      0        2 
   3  chr3_109784398     HCab    A    C        0      0        2 
   3  chr3_109784398     HPrz    A    C        0      0        2 
   3  chr3_109784398     ZBoe    A    C      0.5      1        2 
   3  chr3_109784398     ZGre    A    C        0      0        2 
   3  chr3_109784398     ZHar    A    C        0      0        2 
   3  chr3_109784398   Sample    A    C        0      0        2 
   3  chr3_109803370     AAsi    A    T        1      2        2 
   3  chr3_109803370     AKia    A    T        0      0        2 
   3  chr3_109803370     AOna    A    T        0      0        2 
   3  chr3_109803370     ASom    A    T        1      2        2 
   3  chr3_109803370     HCab    A    T        0      0        2 
   3  chr3_109803370     HPrz    A    T        0      0        2 
   3  chr3_109803370     ZBoe    A    T        0      0        2 
   3  chr3_109803370     ZGre    A    T        0      0        2 
   3  chr3_109803370     ZHar    A    T        0      0        2 
   3  chr3_109803370   Sample    A    T        1      2        2 
   3  chr3_109827526     AAsi    G    T        0      0        2 
   3  chr3_109827526     AKia    G    T        0      0        2 
   3  chr3_109827526     AOna    G    T        0      0        2 
   3  chr3_109827526     ASom    G    T        1      2        2 
   3  chr3_109827526     HCab    G    T        0      0        2 
   3  chr3_109827526     HPrz    G    T        0      0        2 
   3  chr3_109827526     ZBoe    G    T        0      0        2 
   3  chr3_109827526     ZGre    G    T        0      0        2 
   3  chr3_109827526     ZHar    G    T        0      0        2 
   3  chr3_109827526   Sample    G    T        0      0        2 
   3  chr3_109831695     AAsi    C    A        0      0        2 
   3  chr3_109831695     AKia    C    A        0      0        2 
   3  chr3_109831695     AOna    C    A      0.5      1        2 
   3  chr3_109831695     ASom    C    A        0      0        2 
   3  chr3_109831695     HCab    C    A        0      0        2 
   3  chr3_109831695     HPrz    C    A        0      0        2 
   3  chr3_109831695     ZBoe    C    A        0      0        2 
   3  chr3_109831695     ZGre    C    A        0      0        2 
   3  chr3_109831695     ZHar    C    A        0      0        2 
   3  chr3_109831695   Sample    C    A        0      0        2 
   3  chr3_109833191     AAsi    A    C        0      0        2 
   3  chr3_109833191     AKia    A    C        1      2        2 
   3  chr3_109833191     AOna    A    C        0      0        2 
   3  chr3_109833191     ASom    A    C        0      0        2 
   3  chr3_109833191     HCab    A    C        0      0        2 
   3  chr3_109833191     HPrz    A    C        0      0        2 
   3  chr3_109833191     ZBoe    A    C        0      0        2 
   3  chr3_109833191     ZGre    A    C        0      0        2 
   3  chr3_109833191     ZHar    A    C        0      0        2 
   3  chr3_109833191   Sample    A    C        0      0        2 
   3  chr3_109838072     AAsi    A    C        0      0        2 
   3  chr3_109838072     AKia    A    C        0      0        2 
   3  chr3_109838072     AOna    A    C      0.5      1        2 
   3  chr3_109838072     ASom    A    C        0      0        2 
   3  chr3_109838072     HCab    A    C        0      0        2 
   3  chr3_109838072     HPrz    A    C        0      0        2 
   3  chr3_109838072     ZBoe    A    C        0      0        2 
   3  chr3_109838072     ZGre    A    C        0      0        2 
   3  chr3_109838072     ZHar    A    C        0      0        2 
   3  chr3_109838072   Sample    A    C        0      0        2 
   3  chr3_109845931     AAsi    T    A        0      0        2 
   3  chr3_109845931     AKia    T    A        0      0        2 
   3  chr3_109845931     AOna    T    A        0      0        2 
   3  chr3_109845931     ASom    T    A        0      0        2 
   3  chr3_109845931     HCab    T    A      0.5      1        2 
   3  chr3_109845931     HPrz    T    A        1      2        2 
   3  chr3_109845931     ZBoe    T    A        0      0        2 
   3  chr3_109845931     ZGre    T    A        0      0        2 
   3  chr3_109845931     ZHar    T    A        0      0        2 
   3  chr3_109845931   Sample    T    A        0      0        2 
   3  chr3_109885405     AAsi    A    T        0      0        2 
   3  chr3_109885405     AKia    A    T        0      0        2 
   3  chr3_109885405     AOna    A    T        0      0        2 
   3  chr3_109885405     ASom    A    T        0      0        2 
   3  chr3_109885405     HCab    A    T        0      0        2 
   3  chr3_109885405     HPrz    A    T        0      0        2 
   3  chr3_109885405     ZBoe    A    T        0      0        2 
   3  chr3_109885405     ZGre    A    T        0      0        2 
   3  chr3_109885405     ZHar    A    T        1      2        2 
   3  chr3_109885405   Sample    A    T        0      0        2 
   3  chr3_109897328     AAsi    T    G        0      0        2 
   3  chr3_109897328     AKia    T    G        0      0        2 
   3  chr3_109897328     AOna    T    G        0      0        2 
   3  chr3_109897328     ASom    T    G        0      0        2 
   3  chr3_109897328     HCab    T    G        0      0        2 
   3  chr3_109897328     HPrz    T    G        1      2        2 
   3  chr3_109897328     ZBoe    T    G        0      0        2 
   3  chr3_109897328     ZGre    T    G        0      0        2 
   3  chr3_109897328     ZHar    T    G        0      0        2 
   3  chr3_109897328   Sample    T    G        0      0        2 
   3  chr3_109898911     AAsi    T    A        0      0        2 
   3  chr3_109898911     AKia    T    A        0      0        2 
   3  chr3_109898911     AOna    T    A        0      0        2 
   3  chr3_109898911     ASom    T    A        0      0        2 
   3  chr3_109898911     HCab    T    A        1      2        2 
   3  chr3_109898911     HPrz    T    A        1      2        2 
   3  chr3_109898911     ZBoe    T    A        0      0        2 
   3  chr3_109898911     ZGre    T    A        0      0        2 
   3  chr3_109898911     ZHar    T    A        0      0        2 
   3  chr3_109898911   Sample    T    A        0      0        2 
   3  chr3_109900845     AAsi    T    A        0      0        2 
   3  chr3_109900845     AKia    T    A        0      0        2 
   3  chr3_109900845     AOna    T    A      0.5      1        2 
   3  chr3_109900845     ASom    T    A        0      0        2 
   3  chr3_109900845     HCab    T    A        0      0        2 
   3  chr3_109900845     HPrz    T    A        0      0        2 
   3  chr3_109900845     ZBoe    T    A        0      0        2 
   3  chr3_109900845     ZGre    T    A        0      0        2 
   3  chr3_109900845     ZHar    T    A        0      0        2 
   3  chr3_109900845   Sample    T    A        0      0        2 
   3  chr3_109931798     AAsi    G    C        0      0        2 
   3  chr3_109931798     AKia    G    C        0      0        2 
   3  chr3_109931798     AOna    G    C        0      0        2 
   3  chr3_109931798     ASom    G    C        0      0        2 
   3  chr3_109931798     HCab    G    C        0      0        2 
   3  chr3_109931798     HPrz    G    C        0      0        2 
   3  chr3_109931798     ZBoe    G    C      0.5      1        2 
   3  chr3_109931798     ZGre    G    C        0      0        2 
   3  chr3_109931798     ZHar    G    C        0      0        2 
   3  chr3_109931798   Sample    G    C        0      0        2 
   3  chr3_109953546     AAsi    T    G        0      0        2 
   3  chr3_109953546     AKia    T    G        0      0        2 
   3  chr3_109953546     AOna    T    G        0      0        2 
   3  chr3_109953546     ASom    T    G        0      0        2 
   3  chr3_109953546     HCab    T    G        0      0        2 
   3  chr3_109953546     HPrz    T    G        0      0        2 
   3  chr3_109953546     ZBoe    T    G      0.5      1        2 
   3  chr3_109953546     ZGre    T    G        0      0        2 
   3  chr3_109953546     ZHar    T    G        0      0        2 
   3  chr3_109953546   Sample    T    G        0      0        2 
   3  chr3_109957063     AAsi    T    A        0      0        2 
   3  chr3_109957063     AKia    T    A        1      2        2 
   3  chr3_109957063     AOna    T    A        1      2        2 
   3  chr3_109957063     ASom    T    A        0      0        2 
   3  chr3_109957063     HCab    T    A        0      0        2 
   3  chr3_109957063     HPrz    T    A        0      0        2 
   3  chr3_109957063     ZBoe    T    A        0      0        2 
   3  chr3_109957063     ZGre    T    A        0      0        2 
   3  chr3_109957063     ZHar    T    A        0      0        2 
   3  chr3_109957063   Sample    T    A        0      0        2 
   3  chr3_110004963     AAsi    T    A        0      0        2 
   3  chr3_110004963     AKia    T    A        0      0        2 
   3  chr3_110004963     AOna    T    A        0      0        2 
   3  chr3_110004963     ASom    T    A        0      0        2 
   3  chr3_110004963     HCab    T    A        0      0        2 
   3  chr3_110004963     HPrz    T    A        0      0        2 
   3  chr3_110004963     ZBoe    T    A        0      0        2 
   3  chr3_110004963     ZGre    T    A        0      0        2 
   3  chr3_110004963     ZHar    T    A        1      2        2 
   3  chr3_110004963   Sample    T    A        0      0        2 
   3  chr3_110011327     AAsi    C    A        0      0        2 
   3  chr3_110011327     AKia    C    A        0      0        2 
   3  chr3_110011327     AOna    C    A        1      2        2 
   3  chr3_110011327     ASom    C    A        0      0        2 
   3  chr3_110011327     HCab    C    A        0      0        2 
   3  chr3_110011327     HPrz    C    A        0      0        2 
   3  chr3_110011327     ZBoe    C    A        0      0        2 
   3  chr3_110011327     ZGre    C    A        0      0        2 
   3  chr3_110011327     ZHar    C    A        0      0        2 
   3  chr3_110011327   Sample    C    A        0      0        2 
   3  chr3_110027798     AAsi    A    C        0      0        2 
   3  chr3_110027798     AKia    A    C        0      0        2 
   3  chr3_110027798     AOna    A    C        0      0        2 
   3  chr3_110027798     ASom    A    C        0      0        2 
   3  chr3_110027798     HCab    A    C        0      0        2 
   3  chr3_110027798     HPrz    A    C        0      0        2 
   3  chr3_110027798     ZBoe    A    C      0.5      1        2 
   3  chr3_110027798     ZGre    A    C        0      0        2 
   3  chr3_110027798     ZHar    A    C        0      0        2 
   3  chr3_110027798   Sample    A    C        0      0        2 
   3  chr3_110053461     AAsi    A    C        0      0        2 
   3  chr3_110053461     AKia    A    C        0      0        2 
   3  chr3_110053461     AOna    A    C      0.5      1        2 
   3  chr3_110053461     ASom    A    C        0      0        2 
   3  chr3_110053461     HCab    A    C        0      0        2 
   3  chr3_110053461     HPrz    A    C        0      0        2 
   3  chr3_110053461     ZBoe    A    C        0      0        2 
   3  chr3_110053461     ZGre    A    C        0      0        2 
   3  chr3_110053461     ZHar    A    C        0      0        2 
   3  chr3_110053461   Sample    A    C        0      0        2 
   3  chr3_110066793     AAsi    A    C        0      0        2 
   3  chr3_110066793     AKia    A    C        0      0        2 
   3  chr3_110066793     AOna    A    C        0      0        2 
   3  chr3_110066793     ASom    A    C        0      0        2 
   3  chr3_110066793     HCab    A    C        1      2        2 
   3  chr3_110066793     HPrz    A    C        1      2        2 
   3  chr3_110066793     ZBoe    A    C        0      0        2 
   3  chr3_110066793     ZGre    A    C        0      0        2 
   3  chr3_110066793     ZHar    A    C        0      0        2 
   3  chr3_110066793   Sample    A    C        0      0        2 
   3  chr3_110148888     AAsi    A    T        0      0        2 
   3  chr3_110148888     AKia    A    T        0      0        2 
   3  chr3_110148888     AOna    A    T        0      0        2 
   3  chr3_110148888     ASom    A    T        0      0        2 
   3  chr3_110148888     HCab    A    T        1      2        2 
   3  chr3_110148888     HPrz    A    T        1      2        2 
   3  chr3_110148888     ZBoe    A    T        0      0        2 
   3  chr3_110148888     ZGre    A    T        0      0        2 
   3  chr3_110148888     ZHar    A    T        0      0        2 
   3  chr3_110148888   Sample    A    T        0      0        2 
   3  chr3_110152013     AAsi    G    C        0      0        2 
   3  chr3_110152013     AKia    G    C        0      0        2 
   3  chr3_110152013     AOna    G    C        0      0        2 
   3  chr3_110152013     ASom    G    C        0      0        2 
   3  chr3_110152013     HCab    G    C        1      2        2 
   3  chr3_110152013     HPrz    G    C        1      2        2 
   3  chr3_110152013     ZBoe    G    C        0      0        2 
   3  chr3_110152013     ZGre    G    C        0      0        2 
   3  chr3_110152013     ZHar    G    C        0      0        2 
   3  chr3_110152013   Sample    G    C        0      0        2 
   3  chr3_110156229     AAsi    A    T        0      0        2 
   3  chr3_110156229     AKia    A    T        0      0        2 
   3  chr3_110156229     AOna    A    T        0      0        2 
   3  chr3_110156229     ASom    A    T        0      0        2 
   3  chr3_110156229     HCab    A    T        0      0        2 
   3  chr3_110156229     HPrz    A    T        0      0        2 
   3  chr3_110156229     ZBoe    A    T        1      2        2 
   3  chr3_110156229     ZGre    A    T        0      0        2 
   3  chr3_110156229     ZHar    A    T        0      0        2 
   3  chr3_110156229   Sample    A    T        0      0        2 
   3  chr3_110164574     AAsi    G    C        0      0        2 
   3  chr3_110164574     AKia    G    C        0      0        2 
   3  chr3_110164574     AOna    G    C        0      0        2 
   3  chr3_110164574     ASom    G    C        0      0        2 
   3  chr3_110164574     HCab    G    C        0      0        2 
   3  chr3_110164574     HPrz    G    C        0      0        2 
   3  chr3_110164574     ZBoe    G    C        0      0        2 
   3  chr3_110164574     ZGre    G    C      0.5      1        2 
   3  chr3_110164574     ZHar    G    C        0      0        2 
   3  chr3_110164574   Sample    G    C        0      0        2 
   3  chr3_110166380     AAsi    C    G        0      0        2 
   3  chr3_110166380     AKia    C    G        0      0        2 
   3  chr3_110166380     AOna    C    G        0      0        2 
   3  chr3_110166380     ASom    C    G        0      0        2 
   3  chr3_110166380     HCab    C    G        1      2        2 
   3  chr3_110166380     HPrz    C    G        1      2        2 
   3  chr3_110166380     ZBoe    C    G        0      0        2 
   3  chr3_110166380     ZGre    C    G        0      0        2 
   3  chr3_110166380     ZHar    C    G        0      0        2 
   3  chr3_110166380   Sample    C    G        0      0        2 
   3  chr3_110212720     AAsi    T    G        0      0        2 
   3  chr3_110212720     AKia    T    G        0      0        2 
   3  chr3_110212720     AOna    T    G        0      0        2 
   3  chr3_110212720     ASom    T    G        0      0        2 
   3  chr3_110212720     HCab    T    G        0      0        2 
   3  chr3_110212720     HPrz    T    G      0.5      1        2 
   3  chr3_110212720     ZBoe    T    G        0      0        2 
   3  chr3_110212720     ZGre    T    G        0      0        2 
   3  chr3_110212720     ZHar    T    G        0      0        2 
   3  chr3_110212720   Sample    T    G        0      0        2 
   3  chr3_110234498     AAsi    A    C      0.5      1        2 
   3  chr3_110234498     AKia    A    C        0      0        2 
   3  chr3_110234498     AOna    A    C        0      0        2 
   3  chr3_110234498     ASom    A    C        0      0        2 
   3  chr3_110234498     HCab    A    C        0      0        2 
   3  chr3_110234498     HPrz    A    C        0      0        2 
   3  chr3_110234498     ZBoe    A    C        0      0        2 
   3  chr3_110234498     ZGre    A    C        0      0        2 
   3  chr3_110234498     ZHar    A    C        0      0        2 
   3  chr3_110234498   Sample    A    C        1      2        2 
   3  chr3_110249959     AAsi    C    G        0      0        2 
   3  chr3_110249959     AKia    C    G        0      0        2 
   3  chr3_110249959     AOna    C    G        0      0        2 
   3  chr3_110249959     ASom    C    G        0      0        2 
   3  chr3_110249959     HCab    C    G        0      0        2 
   3  chr3_110249959     HPrz    C    G        0      0        2 
   3  chr3_110249959     ZBoe    C    G        0      0        2 
   3  chr3_110249959     ZGre    C    G      0.5      1        2 
   3  chr3_110249959     ZHar    C    G        0      0        2 
   3  chr3_110249959   Sample    C    G        0      0        2 
   3  chr3_110253097     AAsi    A    C        0      0        2 
   3  chr3_110253097     AKia    A    C        0      0        2 
   3  chr3_110253097     AOna    A    C      0.5      1        2 
   3  chr3_110253097     ASom    A    C        0      0        2 
   3  chr3_110253097     HCab    A    C        0      0        2 
   3  chr3_110253097     HPrz    A    C        0      0        2 
   3  chr3_110253097     ZBoe    A    C        0      0        2 
   3  chr3_110253097     ZGre    A    C        0      0        2 
   3  chr3_110253097     ZHar    A    C        0      0        2 
   3  chr3_110253097   Sample    A    C        0      0        2 
   3  chr3_110257050     AAsi    C    A        0      0        2 
   3  chr3_110257050     AKia    C    A        0      0        2 
   3  chr3_110257050     AOna    C    A        0      0        2 
   3  chr3_110257050     ASom    C    A        0      0        2 
   3  chr3_110257050     HCab    C    A        0      0        2 
   3  chr3_110257050     HPrz    C    A        0      0        2 
   3  chr3_110257050     ZBoe    C    A        0      0        2 
   3  chr3_110257050     ZGre    C    A      0.5      1        2 
   3  chr3_110257050     ZHar    C    A        0      0        2 
   3  chr3_110257050   Sample    C    A        0      0        2 
   3  chr3_110274522     AAsi    C    G        0      0        2 
   3  chr3_110274522     AKia    C    G        0      0        2 
   3  chr3_110274522     AOna    C    G        0      0        2 
   3  chr3_110274522     ASom    C    G        0      0        2 
   3  chr3_110274522     HCab    C    G        0      0        2 
   3  chr3_110274522     HPrz    C    G        0      0        2 
   3  chr3_110274522     ZBoe    C    G        0      0        2 
   3  chr3_110274522     ZGre    C    G      0.5      1        2 
   3  chr3_110274522     ZHar    C    G        0      0        2 
   3  chr3_110274522   Sample    C    G        0      0        2 
   3  chr3_110338322     AAsi    T    G        0      0        2 
   3  chr3_110338322     AKia    T    G        1      2        2 
   3  chr3_110338322     AOna    T    G        0      0        2 
   3  chr3_110338322     ASom    T    G        0      0        2 
   3  chr3_110338322     HCab    T    G        0      0        2 
   3  chr3_110338322     HPrz    T    G        0      0        2 
   3  chr3_110338322     ZBoe    T    G        0      0        2 
   3  chr3_110338322     ZGre    T    G        0      0        2 
   3  chr3_110338322     ZHar    T    G        0      0        2 
   3  chr3_110338322   Sample    T    G        0      0        2 
   3  chr3_110345748     AAsi    G    C        0      0        2 
   3  chr3_110345748     AKia    G    C        0      0        2 
   3  chr3_110345748     AOna    G    C      0.5      1        2 
   3  chr3_110345748     ASom    G    C        0      0        2 
   3  chr3_110345748     HCab    G    C        0      0        2 
   3  chr3_110345748     HPrz    G    C        0      0        2 
   3  chr3_110345748     ZBoe    G    C        0      0        2 
   3  chr3_110345748     ZGre    G    C        0      0        2 
   3  chr3_110345748     ZHar    G    C        0      0        2 
   3  chr3_110345748   Sample    G    C        0      0        2 
   3  chr3_110368709     AAsi    C    G        0      0        2 
   3  chr3_110368709     AKia    C    G        0      0        2 
   3  chr3_110368709     AOna    C    G        0      0        2 
   3  chr3_110368709     ASom    C    G        0      0        2 
   3  chr3_110368709     HCab    C    G        0      0        2 
   3  chr3_110368709     HPrz    C    G        0      0        2 
   3  chr3_110368709     ZBoe    C    G        0      0        2 
   3  chr3_110368709     ZGre    C    G        0      0        2 
   3  chr3_110368709     ZHar    C    G        1      2        2 
   3  chr3_110368709   Sample    C    G        0      0        2 
   3  chr3_110390944     AAsi    C    G        0      0        2 
   3  chr3_110390944     AKia    C    G        0      0        2 
   3  chr3_110390944     AOna    C    G        0      0        2 
   3  chr3_110390944     ASom    C    G        0      0        2 
   3  chr3_110390944     HCab    C    G        1      2        2 
   3  chr3_110390944     HPrz    C    G        1      2        2 
   3  chr3_110390944     ZBoe    C    G        0      0        2 
   3  chr3_110390944     ZGre    C    G        0      0        2 
   3  chr3_110390944     ZHar    C    G        0      0        2 
   3  chr3_110390944   Sample    C    G        0      0        2 
   3  chr3_110390979     AAsi    A    T        0      0        2 
   3  chr3_110390979     AKia    A    T        0      0        2 
   3  chr3_110390979     AOna    A    T        0      0        2 
   3  chr3_110390979     ASom    A    T        0      0        2 
   3  chr3_110390979     HCab    A    T        0      0        2 
   3  chr3_110390979     HPrz    A    T        0      0        2 
   3  chr3_110390979     ZBoe    A    T      0.5      1        2 
   3  chr3_110390979     ZGre    A    T        0      0        2 
   3  chr3_110390979     ZHar    A    T        0      0        2 
   3  chr3_110390979   Sample    A    T        0      0        2 
   3  chr3_110401721     AAsi    A    T        0      0        2 
   3  chr3_110401721     AKia    A    T        0      0        2 
   3  chr3_110401721     AOna    A    T        0      0        2 
   3  chr3_110401721     ASom    A    T        0      0        2 
   3  chr3_110401721     HCab    A    T        1      2        2 
   3  chr3_110401721     HPrz    A    T        1      2        2 
   3  chr3_110401721     ZBoe    A    T        0      0        2 
   3  chr3_110401721     ZGre    A    T        0      0        2 
   3  chr3_110401721     ZHar    A    T        0      0        2 
   3  chr3_110401721   Sample    A    T        0      0        2 
   3  chr3_110437647     AAsi    G    C        0      0        2 
   3  chr3_110437647     AKia    G    C        0      0        2 
   3  chr3_110437647     AOna    G    C        0      0        2 
   3  chr3_110437647     ASom    G    C        0      0        2 
   3  chr3_110437647     HCab    G    C        1      2        2 
   3  chr3_110437647     HPrz    G    C        1      2        2 
   3  chr3_110437647     ZBoe    G    C        0      0        2 
   3  chr3_110437647     ZGre    G    C        0      0        2 
   3  chr3_110437647     ZHar    G    C        0      0        2 
   3  chr3_110437647   Sample    G    C        0      0        2 
   3  chr3_110439724     AAsi    G    C        0      0        2 
   3  chr3_110439724     AKia    G    C        0      0        2 
   3  chr3_110439724     AOna    G    C        0      0        2 
   3  chr3_110439724     ASom    G    C        0      0        2 
   3  chr3_110439724     HCab    G    C        0      0        2 
   3  chr3_110439724     HPrz    G    C        0      0        2 
   3  chr3_110439724     ZBoe    G    C        0      0        2 
   3  chr3_110439724     ZGre    G    C        1      2        2 
   3  chr3_110439724     ZHar    G    C        0      0        2 
   3  chr3_110439724   Sample    G    C        0      0        2 
   3  chr3_110457691     AAsi    T    G        0      0        2 
   3  chr3_110457691     AKia    T    G      0.5      1        2 
   3  chr3_110457691     AOna    T    G        0      0        2 
   3  chr3_110457691     ASom    T    G        0      0        2 
   3  chr3_110457691     HCab    T    G        0      0        2 
   3  chr3_110457691     HPrz    T    G        0      0        2 
   3  chr3_110457691     ZBoe    T    G        0      0        2 
   3  chr3_110457691     ZGre    T    G        0      0        2 
   3  chr3_110457691     ZHar    T    G        0      0        2 
   3  chr3_110457691   Sample    T    G        0      0        2 
   3  chr3_110504253     AAsi    C    G        0      0        2 
   3  chr3_110504253     AKia    C    G        0      0        2 
   3  chr3_110504253     AOna    C    G        0      0        2 
   3  chr3_110504253     ASom    C    G        0      0        2 
   3  chr3_110504253     HCab    C    G      0.5      1        2 
   3  chr3_110504253     HPrz    C    G        1      2        2 
   3  chr3_110504253     ZBoe    C    G        0      0        2 
   3  chr3_110504253     ZGre    C    G        0      0        2 
   3  chr3_110504253     ZHar    C    G        0      0        2 
   3  chr3_110504253   Sample    C    G        0      0        2 
   3  chr3_110508985     AAsi    C    G        0      0        2 
   3  chr3_110508985     AKia    C    G        0      0        2 
   3  chr3_110508985     AOna    C    G        0      0        2 
   3  chr3_110508985     ASom    C    G        0      0        2 
   3  chr3_110508985     HCab    C    G      0.5      1        2 
   3  chr3_110508985     HPrz    C    G      0.5      1        2 
   3  chr3_110508985     ZBoe    C    G        0      0        2 
   3  chr3_110508985     ZGre    C    G        0      0        2 
   3  chr3_110508985     ZHar    C    G        0      0        2 
   3  chr3_110508985   Sample    C    G        0      0        2 
   3  chr3_110524150     AAsi    C    G        0      0        2 
   3  chr3_110524150     AKia    C    G      0.5      1        2 
   3  chr3_110524150     AOna    C    G        0      0        2 
   3  chr3_110524150     ASom    C    G        0      0        2 
   3  chr3_110524150     HCab    C    G        0      0        2 
   3  chr3_110524150     HPrz    C    G        0      0        2 
   3  chr3_110524150     ZBoe    C    G        0      0        2 
   3  chr3_110524150     ZGre    C    G        0      0        2 
   3  chr3_110524150     ZHar    C    G        0      0        2 
   3  chr3_110524150   Sample    C    G        0      0        2 
   3  chr3_110530901     AAsi    C    A      0.5      1        2 
   3  chr3_110530901     AKia    C    A        0      0        2 
   3  chr3_110530901     AOna    C    A        0      0        2 
   3  chr3_110530901     ASom    C    A      0.5      1        2 
   3  chr3_110530901     HCab    C    A        0      0        2 
   3  chr3_110530901     HPrz    C    A        0      0        2 
   3  chr3_110530901     ZBoe    C    A        0      0        2 
   3  chr3_110530901     ZGre    C    A        0      0        2 
   3  chr3_110530901     ZHar    C    A        0      0        2 
   3  chr3_110530901   Sample    C    A        0      0        2 
   3  chr3_110544650     AAsi    C    A        0      0        2 
   3  chr3_110544650     AKia    C    A        0      0        2 
   3  chr3_110544650     AOna    C    A        0      0        2 
   3  chr3_110544650     ASom    C    A        0      0        2 
   3  chr3_110544650     HCab    C    A        0      0        2 
   3  chr3_110544650     HPrz    C    A        0      0        2 
   3  chr3_110544650     ZBoe    C    A        1      2        2 
   3  chr3_110544650     ZGre    C    A        0      0        2 
   3  chr3_110544650     ZHar    C    A        0      0        2 
   3  chr3_110544650   Sample    C    A        0      0        2 
   3  chr3_110567523     AAsi    A    C        0      0        2 
   3  chr3_110567523     AKia    A    C        0      0        2 
   3  chr3_110567523     AOna    A    C        0      0        2 
   3  chr3_110567523     ASom    A    C        0      0        2 
   3  chr3_110567523     HCab    A    C        1      2        2 
   3  chr3_110567523     HPrz    A    C        1      2        2 
   3  chr3_110567523     ZBoe    A    C        0      0        2 
   3  chr3_110567523     ZGre    A    C        0      0        2 
   3  chr3_110567523     ZHar    A    C        0      0        2 
   3  chr3_110567523   Sample    A    C        0      0        2 
   3  chr3_110607904     AAsi    C    G        0      0        2 
   3  chr3_110607904     AKia    C    G        0      0        2 
   3  chr3_110607904     AOna    C    G        0      0        2 
   3  chr3_110607904     ASom    C    G        0      0        2 
   3  chr3_110607904     HCab    C    G        0      0        2 
   3  chr3_110607904     HPrz    C    G        0      0        2 
   3  chr3_110607904     ZBoe    C    G      0.5      1        2 
   3  chr3_110607904     ZGre    C    G        0      0        2 
   3  chr3_110607904     ZHar    C    G        0      0        2 
   3  chr3_110607904   Sample    C    G        0      0        2 
   3  chr3_110675163     AAsi    T    A        0      0        2 
   3  chr3_110675163     AKia    T    A        0      0        2 
   3  chr3_110675163     AOna    T    A        0      0        2 
   3  chr3_110675163     ASom    T    A        0      0        2 
   3  chr3_110675163     HCab    T    A      0.5      1        2 
   3  chr3_110675163     HPrz    T    A        1      2        2 
   3  chr3_110675163     ZBoe    T    A        0      0        2 
   3  chr3_110675163     ZGre    T    A        0      0        2 
   3  chr3_110675163     ZHar    T    A        0      0        2 
   3  chr3_110675163   Sample    T    A        0      0        2 
   3  chr3_110695093     AAsi    T    G        0      0        2 
   3  chr3_110695093     AKia    T    G        0      0        2 
   3  chr3_110695093     AOna    T    G        0      0        2 
   3  chr3_110695093     ASom    T    G        0      0        2 
   3  chr3_110695093     HCab    T    G        0      0        2 
   3  chr3_110695093     HPrz    T    G        0      0        2 
   3  chr3_110695093     ZBoe    T    G      0.5      1        2 
   3  chr3_110695093     ZGre    T    G        0      0        2 
   3  chr3_110695093     ZHar    T    G        0      0        2 
   3  chr3_110695093   Sample    T    G        0      0        2 
   3  chr3_110722256     AAsi    T    G        0      0        2 
   3  chr3_110722256     AKia    T    G        0      0        2 
   3  chr3_110722256     AOna    T    G        0      0        2 
   3  chr3_110722256     ASom    T    G        0      0        2 
   3  chr3_110722256     HCab    T    G      0.5      1        2 
   3  chr3_110722256     HPrz    T    G        0      0        2 
   3  chr3_110722256     ZBoe    T    G        0      0        2 
   3  chr3_110722256     ZGre    T    G        0      0        2 
   3  chr3_110722256     ZHar    T    G        0      0        2 
   3  chr3_110722256   Sample    T    G        0      0        2 
   3  chr3_110766913     AAsi    C    G        0      0        2 
   3  chr3_110766913     AKia    C    G        0      0        2 
   3  chr3_110766913     AOna    C    G      0.5      1        2 
   3  chr3_110766913     ASom    C    G        0      0        2 
   3  chr3_110766913     HCab    C    G        0      0        2 
   3  chr3_110766913     HPrz    C    G        0      0        2 
   3  chr3_110766913     ZBoe    C    G        0      0        2 
   3  chr3_110766913     ZGre    C    G        0      0        2 
   3  chr3_110766913     ZHar    C    G        0      0        2 
   3  chr3_110766913   Sample    C    G        0      0        2 
   3  chr3_110780676     AAsi    A    T        0      0        2 
   3  chr3_110780676     AKia    A    T        0      0        2 
   3  chr3_110780676     AOna    A    T        1      2        2 
   3  chr3_110780676     ASom    A    T        0      0        2 
   3  chr3_110780676     HCab    A    T        0      0        2 
   3  chr3_110780676     HPrz    A    T        0      0        2 
   3  chr3_110780676     ZBoe    A    T        0      0        2 
   3  chr3_110780676     ZGre    A    T        0      0        2 
   3  chr3_110780676     ZHar    A    T        0      0        2 
   3  chr3_110780676   Sample    A    T        0      0        2 
   3  chr3_110828676     AAsi    T    G        0      0        2 
   3  chr3_110828676     AKia    T    G        0      0        2 
   3  chr3_110828676     AOna    T    G      0.5      1        2 
   3  chr3_110828676     ASom    T    G        0      0        2 
   3  chr3_110828676     HCab    T    G        0      0        2 
   3  chr3_110828676     HPrz    T    G        0      0        2 
   3  chr3_110828676     ZBoe    T    G        0      0        2 
   3  chr3_110828676     ZGre    T    G        0      0        2 
   3  chr3_110828676     ZHar    T    G        0      0        2 
   3  chr3_110828676   Sample    T    G        0      0        2 
   3  chr3_110833643     AAsi    A    C        1      2        2 
   3  chr3_110833643     AKia    A    C        0      0        2 
   3  chr3_110833643     AOna    A    C        0      0        2 
   3  chr3_110833643     ASom    A    C        1      2        2 
   3  chr3_110833643     HCab    A    C        0      0        2 
   3  chr3_110833643     HPrz    A    C        0      0        2 
   3  chr3_110833643     ZBoe    A    C        0      0        2 
   3  chr3_110833643     ZGre    A    C        0      0        2 
   3  chr3_110833643     ZHar    A    C        0      0        2 
   3  chr3_110833643   Sample    A    C        1      2        2 
   3  chr3_110835989     AAsi    G    T        0      0        2 
   3  chr3_110835989     AKia    G    T        0      0        2 
   3  chr3_110835989     AOna    G    T        0      0        2 
   3  chr3_110835989     ASom    G    T        0      0        2 
   3  chr3_110835989     HCab    G    T        1      2        2 
   3  chr3_110835989     HPrz    G    T        1      2        2 
   3  chr3_110835989     ZBoe    G    T        0      0        2 
   3  chr3_110835989     ZGre    G    T        0      0        2 
   3  chr3_110835989     ZHar    G    T        0      0        2 
   3  chr3_110835989   Sample    G    T        0      0        2 
   3  chr3_110871546     AAsi    T    G        0      0        2 
   3  chr3_110871546     AKia    T    G        0      0        2 
   3  chr3_110871546     AOna    T    G      0.5      1        2 
   3  chr3_110871546     ASom    T    G        0      0        2 
   3  chr3_110871546     HCab    T    G        0      0        2 
   3  chr3_110871546     HPrz    T    G        0      0        2 
   3  chr3_110871546     ZBoe    T    G        0      0        2 
   3  chr3_110871546     ZGre    T    G        0      0        2 
   3  chr3_110871546     ZHar    T    G        0      0        2 
   3  chr3_110871546   Sample    T    G        0      0        2 
   3  chr3_110873922     AAsi    A    C        0      0        2 
   3  chr3_110873922     AKia    A    C        1      2        2 
   3  chr3_110873922     AOna    A    C      0.5      1        2 
   3  chr3_110873922     ASom    A    C        0      0        2 
   3  chr3_110873922     HCab    A    C        0      0        2 
   3  chr3_110873922     HPrz    A    C        0      0        2 
   3  chr3_110873922     ZBoe    A    C        0      0        2 
   3  chr3_110873922     ZGre    A    C        0      0        2 
   3  chr3_110873922     ZHar    A    C        0      0        2 
   3  chr3_110873922   Sample    A    C        0      0        2 
   3  chr3_110884882     AAsi    C    G        1      2        2 
   3  chr3_110884882     AKia    C    G        1      2        2 
   3  chr3_110884882     AOna    C    G      0.5      1        2 
   3  chr3_110884882     ASom    C    G        1      2        2 
   3  chr3_110884882     HCab    C    G        0      0        2 
   3  chr3_110884882     HPrz    C    G        0      0        2 
   3  chr3_110884882     ZBoe    C    G        0      0        2 
   3  chr3_110884882     ZGre    C    G        0      0        2 
   3  chr3_110884882     ZHar    C    G        0      0        2 
   3  chr3_110884882   Sample    C    G        1      2        2 
   3  chr3_110885620     AAsi    T    G        0      0        2 
   3  chr3_110885620     AKia    T    G        0      0        2 
   3  chr3_110885620     AOna    T    G        0      0        2 
   3  chr3_110885620     ASom    T    G        1      2        2 
   3  chr3_110885620     HCab    T    G        0      0        2 
   3  chr3_110885620     HPrz    T    G        0      0        2 
   3  chr3_110885620     ZBoe    T    G        0      0        2 
   3  chr3_110885620     ZGre    T    G        0      0        2 
   3  chr3_110885620     ZHar    T    G        0      0        2 
   3  chr3_110885620   Sample    T    G        0      0        2 
   3  chr3_110909349     AAsi    T    G        0      0        2 
   3  chr3_110909349     AKia    T    G        0      0        2 
   3  chr3_110909349     AOna    T    G      0.5      1        2 
   3  chr3_110909349     ASom    T    G        0      0        2 
   3  chr3_110909349     HCab    T    G        0      0        2 
   3  chr3_110909349     HPrz    T    G        0      0        2 
   3  chr3_110909349     ZBoe    T    G        0      0        2 
   3  chr3_110909349     ZGre    T    G        0      0        2 
   3  chr3_110909349     ZHar    T    G        0      0        2 
   3  chr3_110909349   Sample    T    G        0      0        2 
   3  chr3_110911605     AAsi    A    C        0      0        2 
   3  chr3_110911605     AKia    A    C        0      0        2 
   3  chr3_110911605     AOna    A    C        0      0        2 
   3  chr3_110911605     ASom    A    C        0      0        2 
   3  chr3_110911605     HCab    A    C        0      0        2 
   3  chr3_110911605     HPrz    A    C        0      0        2 
   3  chr3_110911605     ZBoe    A    C        0      0        2 
   3  chr3_110911605     ZGre    A    C        0      0        2 
   3  chr3_110911605     ZHar    A    C        1      2        2 
   3  chr3_110911605   Sample    A    C        0      0        2 
   3  chr3_110915054     AAsi    C    A        0      0        2 
   3  chr3_110915054     AKia    C    A        0      0        2 
   3  chr3_110915054     AOna    C    A        0      0        2 
   3  chr3_110915054     ASom    C    A        0      0        2 
   3  chr3_110915054     HCab    C    A        0      0        2 
   3  chr3_110915054     HPrz    C    A        0      0        2 
   3  chr3_110915054     ZBoe    C    A      0.5      1        2 
   3  chr3_110915054     ZGre    C    A        0      0        2 
   3  chr3_110915054     ZHar    C    A        0      0        2 
   3  chr3_110915054   Sample    C    A        0      0        2 
   3  chr3_110921130     AAsi    A    T        0      0        2 
   3  chr3_110921130     AKia    A    T        0      0        2 
   3  chr3_110921130     AOna    A    T        0      0        2 
   3  chr3_110921130     ASom    A    T        1      2        2 
   3  chr3_110921130     HCab    A    T        0      0        2 
   3  chr3_110921130     HPrz    A    T        0      0        2 
   3  chr3_110921130     ZBoe    A    T        0      0        2 
   3  chr3_110921130     ZGre    A    T        0      0        2 
   3  chr3_110921130     ZHar    A    T        0      0        2 
   3  chr3_110921130   Sample    A    T        0      0        2 
   3  chr3_110924673     AAsi    T    G        0      0        2 
   3  chr3_110924673     AKia    T    G        0      0        2 
   3  chr3_110924673     AOna    T    G        0      0        2 
   3  chr3_110924673     ASom    T    G        0      0        2 
   3  chr3_110924673     HCab    T    G        1      2        2 
   3  chr3_110924673     HPrz    T    G        1      2        2 
   3  chr3_110924673     ZBoe    T    G        0      0        2 
   3  chr3_110924673     ZGre    T    G        0      0        2 
   3  chr3_110924673     ZHar    T    G        0      0        2 
   3  chr3_110924673   Sample    T    G        0      0        2 
   3  chr3_110927684     AAsi    T    G        0      0        2 
   3  chr3_110927684     AKia    T    G        0      0        2 
   3  chr3_110927684     AOna    T    G      0.5      1        2 
   3  chr3_110927684     ASom    T    G        0      0        2 
   3  chr3_110927684     HCab    T    G        0      0        2 
   3  chr3_110927684     HPrz    T    G        0      0        2 
   3  chr3_110927684     ZBoe    T    G        0      0        2 
   3  chr3_110927684     ZGre    T    G        0      0        2 
   3  chr3_110927684     ZHar    T    G        0      0        2 
   3  chr3_110927684   Sample    T    G        0      0        2 
   3  chr3_110927885     AAsi    G    T        0      0        2 
   3  chr3_110927885     AKia    G    T        0      0        2 
   3  chr3_110927885     AOna    G    T        0      0        2 
   3  chr3_110927885     ASom    G    T        0      0        2 
   3  chr3_110927885     HCab    G    T        0      0        2 
   3  chr3_110927885     HPrz    G    T      0.5      1        2 
   3  chr3_110927885     ZBoe    G    T        0      0        2 
   3  chr3_110927885     ZGre    G    T        0      0        2 
   3  chr3_110927885     ZHar    G    T        0      0        2 
   3  chr3_110927885   Sample    G    T        0      0        2 
   3  chr3_110937160     AAsi    C    G        0      0        2 
   3  chr3_110937160     AKia    C    G        0      0        2 
   3  chr3_110937160     AOna    C    G        0      0        2 
   3  chr3_110937160     ASom    C    G        0      0        2 
   3  chr3_110937160     HCab    C    G        1      2        2 
   3  chr3_110937160     HPrz    C    G        1      2        2 
   3  chr3_110937160     ZBoe    C    G        0      0        2 
   3  chr3_110937160     ZGre    C    G        0      0        2 
   3  chr3_110937160     ZHar    C    G        0      0        2 
   3  chr3_110937160   Sample    C    G        0      0        2 
   3  chr3_110949466     AAsi    G    C        0      0        2 
   3  chr3_110949466     AKia    G    C        0      0        2 
   3  chr3_110949466     AOna    G    C        0      0        2 
   3  chr3_110949466     ASom    G    C        0      0        2 
   3  chr3_110949466     HCab    G    C      0.5      1        2 
   3  chr3_110949466     HPrz    G    C        1      2        2 
   3  chr3_110949466     ZBoe    G    C        0      0        2 
   3  chr3_110949466     ZGre    G    C        0      0        2 
   3  chr3_110949466     ZHar    G    C        0      0        2 
   3  chr3_110949466   Sample    G    C        0      0        2 
   3  chr3_110956386     AAsi    C    A      0.5      1        2 
   3  chr3_110956386     AKia    C    A        0      0        2 
   3  chr3_110956386     AOna    C    A        0      0        2 
   3  chr3_110956386     ASom    C    A        0      0        2 
   3  chr3_110956386     HCab    C    A        0      0        2 
   3  chr3_110956386     HPrz    C    A        0      0        2 
   3  chr3_110956386     ZBoe    C    A        0      0        2 
   3  chr3_110956386     ZGre    C    A        0      0        2 
   3  chr3_110956386     ZHar    C    A        0      0        2 
   3  chr3_110956386   Sample    C    A        1      2        2 
   3  chr3_110958913     AAsi    C    A        0      0        2 
   3  chr3_110958913     AKia    C    A        0      0        2 
   3  chr3_110958913     AOna    C    A        0      0        2 
   3  chr3_110958913     ASom    C    A        0      0        2 
   3  chr3_110958913     HCab    C    A        0      0        2 
   3  chr3_110958913     HPrz    C    A      0.5      1        2 
   3  chr3_110958913     ZBoe    C    A        0      0        2 
   3  chr3_110958913     ZGre    C    A        0      0        2 
   3  chr3_110958913     ZHar    C    A        0      0        2 
   3  chr3_110958913   Sample    C    A        0      0        2 
   3  chr3_110966050     AAsi    C    A        0      0        2 
   3  chr3_110966050     AKia    C    A        0      0        2 
   3  chr3_110966050     AOna    C    A        0      0        2 
   3  chr3_110966050     ASom    C    A        0      0        2 
   3  chr3_110966050     HCab    C    A        0      0        2 
   3  chr3_110966050     HPrz    C    A        0      0        2 
   3  chr3_110966050     ZBoe    C    A        0      0        2 
   3  chr3_110966050     ZGre    C    A        0      0        2 
   3  chr3_110966050     ZHar    C    A      0.5      1        2 
   3  chr3_110966050   Sample    C    A        0      0        2 
   3  chr3_110966917     AAsi    A    T        0      0        2 
   3  chr3_110966917     AKia    A    T        0      0        2 
   3  chr3_110966917     AOna    A    T        0      0        2 
   3  chr3_110966917     ASom    A    T        0      0        2 
   3  chr3_110966917     HCab    A    T        1      2        2 
   3  chr3_110966917     HPrz    A    T        1      2        2 
   3  chr3_110966917     ZBoe    A    T        0      0        2 
   3  chr3_110966917     ZGre    A    T        0      0        2 
   3  chr3_110966917     ZHar    A    T        0      0        2 
   3  chr3_110966917   Sample    A    T        0      0        2 
   3  chr3_110967651     AAsi    C    A        0      0        2 
   3  chr3_110967651     AKia    C    A        0      0        2 
   3  chr3_110967651     AOna    C    A        0      0        2 
   3  chr3_110967651     ASom    C    A        0      0        2 
   3  chr3_110967651     HCab    C    A      0.5      1        2 
   3  chr3_110967651     HPrz    C    A        1      2        2 
   3  chr3_110967651     ZBoe    C    A        0      0        2 
   3  chr3_110967651     ZGre    C    A        0      0        2 
   3  chr3_110967651     ZHar    C    A        0      0        2 
   3  chr3_110967651   Sample    C    A        0      0        2 
   3  chr3_110970951     AAsi    T    G        0      0        2 
   3  chr3_110970951     AKia    T    G      0.5      1        2 
   3  chr3_110970951     AOna    T    G        0      0        2 
   3  chr3_110970951     ASom    T    G        0      0        2 
   3  chr3_110970951     HCab    T    G        0      0        2 
   3  chr3_110970951     HPrz    T    G        0      0        2 
   3  chr3_110970951     ZBoe    T    G        0      0        2 
   3  chr3_110970951     ZGre    T    G        0      0        2 
   3  chr3_110970951     ZHar    T    G        0      0        2 
   3  chr3_110970951   Sample    T    G        0      0        2 
   3  chr3_110974298     AAsi    G    C        0      0        2 
   3  chr3_110974298     AKia    G    C        0      0        2 
   3  chr3_110974298     AOna    G    C        0      0        2 
   3  chr3_110974298     ASom    G    C        0      0        2 
   3  chr3_110974298     HCab    G    C      0.5      1        2 
   3  chr3_110974298     HPrz    G    C        0      0        2 
   3  chr3_110974298     ZBoe    G    C        0      0        2 
   3  chr3_110974298     ZGre    G    C        0      0        2 
   3  chr3_110974298     ZHar    G    C        0      0        2 
   3  chr3_110974298   Sample    G    C        0      0        2 
   3  chr3_110989082     AAsi    A    C        0      0        2 
   3  chr3_110989082     AKia    A    C      0.5      1        2 
   3  chr3_110989082     AOna    A    C        1      2        2 
   3  chr3_110989082     ASom    A    C        0      0        2 
   3  chr3_110989082     HCab    A    C        0      0        2 
   3  chr3_110989082     HPrz    A    C        0      0        2 
   3  chr3_110989082     ZBoe    A    C        0      0        2 
   3  chr3_110989082     ZGre    A    C        0      0        2 
   3  chr3_110989082     ZHar    A    C        0      0        2 
   3  chr3_110989082   Sample    A    C        0      0        2 
   3  chr3_111004332     AAsi    G    C        0      0        2 
   3  chr3_111004332     AKia    G    C        1      2        2 
   3  chr3_111004332     AOna    G    C      0.5      1        2 
   3  chr3_111004332     ASom    G    C        0      0        2 
   3  chr3_111004332     HCab    G    C        0      0        2 
   3  chr3_111004332     HPrz    G    C        0      0        2 
   3  chr3_111004332     ZBoe    G    C        0      0        2 
   3  chr3_111004332     ZGre    G    C        0      0        2 
   3  chr3_111004332     ZHar    G    C        0      0        2 
   3  chr3_111004332   Sample    G    C        0      0        2 
   3  chr3_111025176     AAsi    C    A        0      0        2 
   3  chr3_111025176     AKia    C    A        0      0        2 
   3  chr3_111025176     AOna    C    A        1      2        2 
   3  chr3_111025176     ASom    C    A        0      0        2 
   3  chr3_111025176     HCab    C    A        0      0        2 
   3  chr3_111025176     HPrz    C    A        0      0        2 
   3  chr3_111025176     ZBoe    C    A        0      0        2 
   3  chr3_111025176     ZGre    C    A        0      0        2 
   3  chr3_111025176     ZHar    C    A        0      0        2 
   3  chr3_111025176   Sample    C    A        0      0        2 
   3  chr3_111027552     AAsi    A    C        0      0        2 
   3  chr3_111027552     AKia    A    C        0      0        2 
   3  chr3_111027552     AOna    A    C      0.5      1        2 
   3  chr3_111027552     ASom    A    C        0      0        2 
   3  chr3_111027552     HCab    A    C        0      0        2 
   3  chr3_111027552     HPrz    A    C        0      0        2 
   3  chr3_111027552     ZBoe    A    C        0      0        2 
   3  chr3_111027552     ZGre    A    C        0      0        2 
   3  chr3_111027552     ZHar    A    C        0      0        2 
   3  chr3_111027552   Sample    A    C        0      0        2 
   3  chr3_111059645     AAsi    C    G        0      0        2 
   3  chr3_111059645     AKia    C    G        0      0        2 
   3  chr3_111059645     AOna    C    G        0      0        2 
   3  chr3_111059645     ASom    C    G      0.5      1        2 
   3  chr3_111059645     HCab    C    G        0      0        2 
   3  chr3_111059645     HPrz    C    G        0      0        2 
   3  chr3_111059645     ZBoe    C    G        0      0        2 
   3  chr3_111059645     ZGre    C    G        0      0        2 
   3  chr3_111059645     ZHar    C    G        0      0        2 
   3  chr3_111059645   Sample    C    G        0      0        2 
   3  chr3_111071445     AAsi    C    A        0      0        2 
   3  chr3_111071445     AKia    C    A        0      0        2 
   3  chr3_111071445     AOna    C    A        0      0        2 
   3  chr3_111071445     ASom    C    A        0      0        2 
   3  chr3_111071445     HCab    C    A        0      0        2 
   3  chr3_111071445     HPrz    C    A        0      0        2 
   3  chr3_111071445     ZBoe    C    A        0      0        2 
   3  chr3_111071445     ZGre    C    A        0      0        2 
   3  chr3_111071445     ZHar    C    A      0.5      1        2 
   3  chr3_111071445   Sample    C    A        0      0        2 
   3  chr3_111082248     AAsi    G    C        0      0        2 
   3  chr3_111082248     AKia    G    C        0      0        2 
   3  chr3_111082248     AOna    G    C        0      0        2 
   3  chr3_111082248     ASom    G    C        0      0        2 
   3  chr3_111082248     HCab    G    C        0      0        2 
   3  chr3_111082248     HPrz    G    C        0      0        2 
   3  chr3_111082248     ZBoe    G    C        1      2        2 
   3  chr3_111082248     ZGre    G    C        0      0        2 
   3  chr3_111082248     ZHar    G    C        0      0        2 
   3  chr3_111082248   Sample    G    C        0      0        2 
   3  chr3_111084126     AAsi    T    A        0      0        2 
   3  chr3_111084126     AKia    T    A        0      0        2 
   3  chr3_111084126     AOna    T    A        0      0        2 
   3  chr3_111084126     ASom    T    A        0      0        2 
   3  chr3_111084126     HCab    T    A        0      0        2 
   3  chr3_111084126     HPrz    T    A        0      0        2 
   3  chr3_111084126     ZBoe    T    A      0.5      1        2 
   3  chr3_111084126     ZGre    T    A        0      0        2 
   3  chr3_111084126     ZHar    T    A        0      0        2 
   3  chr3_111084126   Sample    T    A        0      0        2 
   3  chr3_111085781     AAsi    T    G        0      0        2 
   3  chr3_111085781     AKia    T    G        0      0        2 
   3  chr3_111085781     AOna    T    G        0      0        2 
   3  chr3_111085781     ASom    T    G        0      0        2 
   3  chr3_111085781     HCab    T    G        0      0        2 
   3  chr3_111085781     HPrz    T    G        0      0        2 
   3  chr3_111085781     ZBoe    T    G        0      0        2 
   3  chr3_111085781     ZGre    T    G        1      2        2 
   3  chr3_111085781     ZHar    T    G        0      0        2 
   3  chr3_111085781   Sample    T    G        0      0        2 
   3  chr3_111088886     AAsi    C    A        0      0        2 
   3  chr3_111088886     AKia    C    A        0      0        2 
   3  chr3_111088886     AOna    C    A        0      0        2 
   3  chr3_111088886     ASom    C    A        0      0        2 
   3  chr3_111088886     HCab    C    A        0      0        2 
   3  chr3_111088886     HPrz    C    A        0      0        2 
   3  chr3_111088886     ZBoe    C    A      0.5      1        2 
   3  chr3_111088886     ZGre    C    A        0      0        2 
   3  chr3_111088886     ZHar    C    A        0      0        2 
   3  chr3_111088886   Sample    C    A        0      0        2 
   3  chr3_111123378     AAsi    C    A      0.5      1        2 
   3  chr3_111123378     AKia    C    A        0      0        2 
   3  chr3_111123378     AOna    C    A        0      0        2 
   3  chr3_111123378     ASom    C    A      0.5      1        2 
   3  chr3_111123378     HCab    C    A        0      0        2 
   3  chr3_111123378     HPrz    C    A        0      0        2 
   3  chr3_111123378     ZBoe    C    A        0      0        2 
   3  chr3_111123378     ZGre    C    A        0      0        2 
   3  chr3_111123378     ZHar    C    A        0      0        2 
   3  chr3_111123378   Sample    C    A        0      0        2 
   3  chr3_111125389     AAsi    G    T      0.5      1        2 
   3  chr3_111125389     AKia    G    T        0      0        2 
   3  chr3_111125389     AOna    G    T        0      0        2 
   3  chr3_111125389     ASom    G    T      0.5      1        2 
   3  chr3_111125389     HCab    G    T        0      0        2 
   3  chr3_111125389     HPrz    G    T        0      0        2 
   3  chr3_111125389     ZBoe    G    T        0      0        2 
   3  chr3_111125389     ZGre    G    T        0      0        2 
   3  chr3_111125389     ZHar    G    T        0      0        2 
   3  chr3_111125389   Sample    G    T        1      2        2 
   3  chr3_111142854     AAsi    C    G        0      0        2 
   3  chr3_111142854     AKia    C    G        0      0        2 
   3  chr3_111142854     AOna    C    G        0      0        2 
   3  chr3_111142854     ASom    C    G        0      0        2 
   3  chr3_111142854     HCab    C    G        0      0        2 
   3  chr3_111142854     HPrz    C    G        0      0        2 
   3  chr3_111142854     ZBoe    C    G        0      0        2 
   3  chr3_111142854     ZGre    C    G      0.5      1        2 
   3  chr3_111142854     ZHar    C    G        0      0        2 
   3  chr3_111142854   Sample    C    G        0      0        2 
   3  chr3_111193036     AAsi    C    G        0      0        2 
   3  chr3_111193036     AKia    C    G        0      0        2 
   3  chr3_111193036     AOna    C    G        0      0        2 
   3  chr3_111193036     ASom    C    G        0      0        2 
   3  chr3_111193036     HCab    C    G        1      2        2 
   3  chr3_111193036     HPrz    C    G        1      2        2 
   3  chr3_111193036     ZBoe    C    G        0      0        2 
   3  chr3_111193036     ZGre    C    G        0      0        2 
   3  chr3_111193036     ZHar    C    G        0      0        2 
   3  chr3_111193036   Sample    C    G        0      0        2 
   3  chr3_111218694     AAsi    C    A        0      0        2 
   3  chr3_111218694     AKia    C    A        0      0        2 
   3  chr3_111218694     AOna    C    A        0      0        2 
   3  chr3_111218694     ASom    C    A        0      0        2 
   3  chr3_111218694     HCab    C    A        0      0        2 
   3  chr3_111218694     HPrz    C    A        0      0        2 
   3  chr3_111218694     ZBoe    C    A        1      2        2 
   3  chr3_111218694     ZGre    C    A        0      0        2 
   3  chr3_111218694     ZHar    C    A        0      0        2 
   3  chr3_111218694   Sample    C    A        0      0        2 
   3  chr3_111225422     AAsi    G    C        0      0        2 
   3  chr3_111225422     AKia    G    C        0      0        2 
   3  chr3_111225422     AOna    G    C        0      0        2 
   3  chr3_111225422     ASom    G    C        0      0        2 
   3  chr3_111225422     HCab    G    C        0      0        2 
   3  chr3_111225422     HPrz    G    C        0      0        2 
   3  chr3_111225422     ZBoe    G    C        0      0        2 
   3  chr3_111225422     ZGre    G    C      0.5      1        2 
   3  chr3_111225422     ZHar    G    C        0      0        2 
   3  chr3_111225422   Sample    G    C        0      0        2 
   3  chr3_111242612     AAsi    A    C        0      0        2 
   3  chr3_111242612     AKia    A    C        0      0        2 
   3  chr3_111242612     AOna    A    C        0      0        2 
   3  chr3_111242612     ASom    A    C      0.5      1        2 
   3  chr3_111242612     HCab    A    C        0      0        2 
   3  chr3_111242612     HPrz    A    C        0      0        2 
   3  chr3_111242612     ZBoe    A    C        0      0        2 
   3  chr3_111242612     ZGre    A    C        0      0        2 
   3  chr3_111242612     ZHar    A    C        0      0        2 
   3  chr3_111242612   Sample    A    C        0      0        2 
   3  chr3_111244088     AAsi    T    G        0      0        2 
   3  chr3_111244088     AKia    T    G        0      0        2 
   3  chr3_111244088     AOna    T    G        0      0        2 
   3  chr3_111244088     ASom    T    G        0      0        2 
   3  chr3_111244088     HCab    T    G        0      0        2 
   3  chr3_111244088     HPrz    T    G        0      0        2 
   3  chr3_111244088     ZBoe    T    G      0.5      1        2 
   3  chr3_111244088     ZGre    T    G        0      0        2 
   3  chr3_111244088     ZHar    T    G        0      0        2 
   3  chr3_111244088   Sample    T    G        0      0        2 
   3  chr3_111260754     AAsi    G    T        0      0        2 
   3  chr3_111260754     AKia    G    T        0      0        2 
   3  chr3_111260754     AOna    G    T        0      0        2 
   3  chr3_111260754     ASom    G    T        0      0        2 
   3  chr3_111260754     HCab    G    T        1      2        2 
   3  chr3_111260754     HPrz    G    T        1      2        2 
   3  chr3_111260754     ZBoe    G    T        0      0        2 
   3  chr3_111260754     ZGre    G    T        0      0        2 
   3  chr3_111260754     ZHar    G    T        0      0        2 
   3  chr3_111260754   Sample    G    T        0      0        2 
   3  chr3_111265084     AAsi    A    C        0      0        2 
   3  chr3_111265084     AKia    A    C        1      2        2 
   3  chr3_111265084     AOna    A    C        0      0        2 
   3  chr3_111265084     ASom    A    C        0      0        2 
   3  chr3_111265084     HCab    A    C        0      0        2 
   3  chr3_111265084     HPrz    A    C        0      0        2 
   3  chr3_111265084     ZBoe    A    C        0      0        2 
   3  chr3_111265084     ZGre    A    C        0      0        2 
   3  chr3_111265084     ZHar    A    C        0      0        2 
   3  chr3_111265084   Sample    A    C        0      0        2 
   3  chr3_111278015     AAsi    T    A        0      0        2 
   3  chr3_111278015     AKia    T    A        0      0        2 
   3  chr3_111278015     AOna    T    A      0.5      1        2 
   3  chr3_111278015     ASom    T    A        0      0        2 
   3  chr3_111278015     HCab    T    A        0      0        2 
   3  chr3_111278015     HPrz    T    A        0      0        2 
   3  chr3_111278015     ZBoe    T    A        0      0        2 
   3  chr3_111278015     ZGre    T    A        0      0        2 
   3  chr3_111278015     ZHar    T    A        0      0        2 
   3  chr3_111278015   Sample    T    A        0      0        2 
   3  chr3_111291080     AAsi    T    A        0      0        2 
   3  chr3_111291080     AKia    T    A        0      0        2 
   3  chr3_111291080     AOna    T    A        0      0        2 
   3  chr3_111291080     ASom    T    A        0      0        2 
   3  chr3_111291080     HCab    T    A        0      0        2 
   3  chr3_111291080     HPrz    T    A        0      0        2 
   3  chr3_111291080     ZBoe    T    A        1      2        2 
   3  chr3_111291080     ZGre    T    A        0      0        2 
   3  chr3_111291080     ZHar    T    A        0      0        2 
   3  chr3_111291080   Sample    T    A        0      0        2 
   3  chr3_111308253     AAsi    T    A        0      0        2 
   3  chr3_111308253     AKia    T    A        0      0        2 
   3  chr3_111308253     AOna    T    A        0      0        2 
   3  chr3_111308253     ASom    T    A        0      0        2 
   3  chr3_111308253     HCab    T    A      0.5      1        2 
   3  chr3_111308253     HPrz    T    A        1      2        2 
   3  chr3_111308253     ZBoe    T    A        0      0        2 
   3  chr3_111308253     ZGre    T    A        0      0        2 
   3  chr3_111308253     ZHar    T    A        0      0        2 
   3  chr3_111308253   Sample    T    A        0      0        2 
   3  chr3_111339345     AAsi    G    C        0      0        2 
   3  chr3_111339345     AKia    G    C        0      0        2 
   3  chr3_111339345     AOna    G    C        0      0        2 
   3  chr3_111339345     ASom    G    C        0      0        2 
   3  chr3_111339345     HCab    G    C        1      2        2 
   3  chr3_111339345     HPrz    G    C        1      2        2 
   3  chr3_111339345     ZBoe    G    C        0      0        2 
   3  chr3_111339345     ZGre    G    C        0      0        2 
   3  chr3_111339345     ZHar    G    C        0      0        2 
   3  chr3_111339345   Sample    G    C        0      0        2 
   3  chr3_111350723     AAsi    A    T        0      0        2 
   3  chr3_111350723     AKia    A    T        0      0        2 
   3  chr3_111350723     AOna    A    T        0      0        2 
   3  chr3_111350723     ASom    A    T        0      0        2 
   3  chr3_111350723     HCab    A    T        1      2        2 
   3  chr3_111350723     HPrz    A    T        1      2        2 
   3  chr3_111350723     ZBoe    A    T        0      0        2 
   3  chr3_111350723     ZGre    A    T        0      0        2 
   3  chr3_111350723     ZHar    A    T        0      0        2 
   3  chr3_111350723   Sample    A    T        0      0        2 
   3  chr3_111369855     AAsi    T    G        0      0        2 
   3  chr3_111369855     AKia    T    G        0      0        2 
   3  chr3_111369855     AOna    T    G        0      0        2 
   3  chr3_111369855     ASom    T    G        0      0        2 
   3  chr3_111369855     HCab    T    G        1      2        2 
   3  chr3_111369855     HPrz    T    G        1      2        2 
   3  chr3_111369855     ZBoe    T    G        0      0        2 
   3  chr3_111369855     ZGre    T    G        0      0        2 
   3  chr3_111369855     ZHar    T    G        0      0        2 
   3  chr3_111369855   Sample    T    G        0      0        2 
   3  chr3_111374418     AAsi    G    T        0      0        2 
   3  chr3_111374418     AKia    G    T      0.5      1        2 
   3  chr3_111374418     AOna    G    T      0.5      1        2 
   3  chr3_111374418     ASom    G    T        0      0        2 
   3  chr3_111374418     HCab    G    T        0      0        2 
   3  chr3_111374418     HPrz    G    T        0      0        2 
   3  chr3_111374418     ZBoe    G    T        0      0        2 
   3  chr3_111374418     ZGre    G    T        0      0        2 
   3  chr3_111374418     ZHar    G    T        0      0        2 
   3  chr3_111374418   Sample    G    T        0      0        2 
   3  chr3_111379765     AAsi    C    A        0      0        2 
   3  chr3_111379765     AKia    C    A        0      0        2 
   3  chr3_111379765     AOna    C    A        0      0        2 
   3  chr3_111379765     ASom    C    A        0      0        2 
   3  chr3_111379765     HCab    C    A        1      2        2 
   3  chr3_111379765     HPrz    C    A        1      2        2 
   3  chr3_111379765     ZBoe    C    A        0      0        2 
   3  chr3_111379765     ZGre    C    A        0      0        2 
   3  chr3_111379765     ZHar    C    A        0      0        2 
   3  chr3_111379765   Sample    C    A        0      0        2 
   3  chr3_111388749     AAsi    C    A        0      0        2 
   3  chr3_111388749     AKia    C    A        0      0        2 
   3  chr3_111388749     AOna    C    A        0      0        2 
   3  chr3_111388749     ASom    C    A        0      0        2 
   3  chr3_111388749     HCab    C    A        1      2        2 
   3  chr3_111388749     HPrz    C    A        1      2        2 
   3  chr3_111388749     ZBoe    C    A        0      0        2 
   3  chr3_111388749     ZGre    C    A        0      0        2 
   3  chr3_111388749     ZHar    C    A        0      0        2 
   3  chr3_111388749   Sample    C    A        0      0        2 
   3  chr3_111394210     AAsi    G    C        0      0        2 
   3  chr3_111394210     AKia    G    C      0.5      1        2 
   3  chr3_111394210     AOna    G    C        0      0        2 
   3  chr3_111394210     ASom    G    C        0      0        2 
   3  chr3_111394210     HCab    G    C        0      0        2 
   3  chr3_111394210     HPrz    G    C        0      0        2 
   3  chr3_111394210     ZBoe    G    C        0      0        2 
   3  chr3_111394210     ZGre    G    C        0      0        2 
   3  chr3_111394210     ZHar    G    C        0      0        2 
   3  chr3_111394210   Sample    G    C        0      0        2 
   3  chr3_111404306     AAsi    C    G        0      0        2 
   3  chr3_111404306     AKia    C    G      0.5      1        2 
   3  chr3_111404306     AOna    C    G        0      0        2 
   3  chr3_111404306     ASom    C    G        0      0        2 
   3  chr3_111404306     HCab    C    G        0      0        2 
   3  chr3_111404306     HPrz    C    G        0      0        2 
   3  chr3_111404306     ZBoe    C    G        0      0        2 
   3  chr3_111404306     ZGre    C    G        0      0        2 
   3  chr3_111404306     ZHar    C    G        0      0        2 
   3  chr3_111404306   Sample    C    G        0      0        2 
   3  chr3_111417946     AAsi    G    T        0      0        2 
   3  chr3_111417946     AKia    G    T        0      0        2 
   3  chr3_111417946     AOna    G    T        0      0        2 
   3  chr3_111417946     ASom    G    T        0      0        2 
   3  chr3_111417946     HCab    G    T        0      0        2 
   3  chr3_111417946     HPrz    G    T        0      0        2 
   3  chr3_111417946     ZBoe    G    T      0.5      1        2 
   3  chr3_111417946     ZGre    G    T        0      0        2 
   3  chr3_111417946     ZHar    G    T        0      0        2 
   3  chr3_111417946   Sample    G    T        0      0        2 
   3  chr3_111440071     AAsi    G    T        0      0        2 
   3  chr3_111440071     AKia    G    T        0      0        2 
   3  chr3_111440071     AOna    G    T        0      0        2 
   3  chr3_111440071     ASom    G    T        0      0        2 
   3  chr3_111440071     HCab    G    T        0      0        2 
   3  chr3_111440071     HPrz    G    T        0      0        2 
   3  chr3_111440071     ZBoe    G    T      0.5      1        2 
   3  chr3_111440071     ZGre    G    T        0      0        2 
   3  chr3_111440071     ZHar    G    T        0      0        2 
   3  chr3_111440071   Sample    G    T        0      0        2 
   3  chr3_111472171     AAsi    G    T      0.5      1        2 
   3  chr3_111472171     AKia    G    T        0      0        2 
   3  chr3_111472171     AOna    G    T        0      0        2 
   3  chr3_111472171     ASom    G    T        0      0        2 
   3  chr3_111472171     HCab    G    T        0      0        2 
   3  chr3_111472171     HPrz    G    T        0      0        2 
   3  chr3_111472171     ZBoe    G    T        0      0        2 
   3  chr3_111472171     ZGre    G    T        0      0        2 
   3  chr3_111472171     ZHar    G    T        0      0        2 
   3  chr3_111472171   Sample    G    T        0      0        2 
   3  chr3_111487092     AAsi    G    T        0      0        2 
   3  chr3_111487092     AKia    G    T        0      0        2 
   3  chr3_111487092     AOna    G    T        0      0        2 
   3  chr3_111487092     ASom    G    T        0      0        2 
   3  chr3_111487092     HCab    G    T        1      2        2 
   3  chr3_111487092     HPrz    G    T        1      2        2 
   3  chr3_111487092     ZBoe    G    T        0      0        2 
   3  chr3_111487092     ZGre    G    T        0      0        2 
   3  chr3_111487092     ZHar    G    T        0      0        2 
   3  chr3_111487092   Sample    G    T        0      0        2 
   3  chr3_111488812     AAsi    C    A        0      0        2 
   3  chr3_111488812     AKia    C    A        0      0        2 
   3  chr3_111488812     AOna    C    A        0      0        2 
   3  chr3_111488812     ASom    C    A        0      0        2 
   3  chr3_111488812     HCab    C    A        0      0        2 
   3  chr3_111488812     HPrz    C    A        0      0        2 
   3  chr3_111488812     ZBoe    C    A        0      0        2 
   3  chr3_111488812     ZGre    C    A      0.5      1        2 
   3  chr3_111488812     ZHar    C    A        0      0        2 
   3  chr3_111488812   Sample    C    A        0      0        2 
   3  chr3_111493572     AAsi    T    G        0      0        2 
   3  chr3_111493572     AKia    T    G        0      0        2 
   3  chr3_111493572     AOna    T    G        0      0        2 
   3  chr3_111493572     ASom    T    G        0      0        2 
   3  chr3_111493572     HCab    T    G        1      2        2 
   3  chr3_111493572     HPrz    T    G        1      2        2 
   3  chr3_111493572     ZBoe    T    G        0      0        2 
   3  chr3_111493572     ZGre    T    G        0      0        2 
   3  chr3_111493572     ZHar    T    G        0      0        2 
   3  chr3_111493572   Sample    T    G        0      0        2 
   3  chr3_111513525     AAsi    G    T        0      0        2 
   3  chr3_111513525     AKia    G    T        0      0        2 
   3  chr3_111513525     AOna    G    T        0      0        2 
   3  chr3_111513525     ASom    G    T        0      0        2 
   3  chr3_111513525     HCab    G    T        0      0        2 
   3  chr3_111513525     HPrz    G    T        0      0        2 
   3  chr3_111513525     ZBoe    G    T      0.5      1        2 
   3  chr3_111513525     ZGre    G    T        0      0        2 
   3  chr3_111513525     ZHar    G    T        0      0        2 
   3  chr3_111513525   Sample    G    T        0      0        2 
   3  chr3_111519749     AAsi    A    T        0      0        2 
   3  chr3_111519749     AKia    A    T        0      0        2 
   3  chr3_111519749     AOna    A    T        0      0        2 
   3  chr3_111519749     ASom    A    T        0      0        2 
   3  chr3_111519749     HCab    A    T        0      0        2 
   3  chr3_111519749     HPrz    A    T        0      0        2 
   3  chr3_111519749     ZBoe    A    T        0      0        2 
   3  chr3_111519749     ZGre    A    T        1      2        2 
   3  chr3_111519749     ZHar    A    T        0      0        2 
   3  chr3_111519749   Sample    A    T        0      0        2 
   3  chr3_111545315     AAsi    G    T        0      0        2 
   3  chr3_111545315     AKia    G    T        0      0        2 
   3  chr3_111545315     AOna    G    T        0      0        2 
   3  chr3_111545315     ASom    G    T        0      0        2 
   3  chr3_111545315     HCab    G    T        0      0        2 
   3  chr3_111545315     HPrz    G    T        0      0        2 
   3  chr3_111545315     ZBoe    G    T        0      0        2 
   3  chr3_111545315     ZGre    G    T        1      2        2 
   3  chr3_111545315     ZHar    G    T        0      0        2 
   3  chr3_111545315   Sample    G    T        0      0        2 
   3  chr3_111545422     AAsi    T    G        0      0        2 
   3  chr3_111545422     AKia    T    G        0      0        2 
   3  chr3_111545422     AOna    T    G        0      0        2 
   3  chr3_111545422     ASom    T    G        0      0        2 
   3  chr3_111545422     HCab    T    G        1      2        2 
   3  chr3_111545422     HPrz    T    G        1      2        2 
   3  chr3_111545422     ZBoe    T    G        0      0        2 
   3  chr3_111545422     ZGre    T    G        0      0        2 
   3  chr3_111545422     ZHar    T    G        0      0        2 
   3  chr3_111545422   Sample    T    G        0      0        2 
   3  chr3_111549237     AAsi    T    G        0      0        2 
   3  chr3_111549237     AKia    T    G        0      0        2 
   3  chr3_111549237     AOna    T    G        0      0        2 
   3  chr3_111549237     ASom    T    G      0.5      1        2 
   3  chr3_111549237     HCab    T    G        0      0        2 
   3  chr3_111549237     HPrz    T    G        0      0        2 
   3  chr3_111549237     ZBoe    T    G        0      0        2 
   3  chr3_111549237     ZGre    T    G        0      0        2 
   3  chr3_111549237     ZHar    T    G        0      0        2 
   3  chr3_111549237   Sample    T    G        0      0        2 
   3  chr3_111549376     AAsi    A    C        0      0        2 
   3  chr3_111549376     AKia    A    C        0      0        2 
   3  chr3_111549376     AOna    A    C        0      0        2 
   3  chr3_111549376     ASom    A    C        0      0        2 
   3  chr3_111549376     HCab    A    C      0.5      1        2 
   3  chr3_111549376     HPrz    A    C        1      2        2 
   3  chr3_111549376     ZBoe    A    C        0      0        2 
   3  chr3_111549376     ZGre    A    C        0      0        2 
   3  chr3_111549376     ZHar    A    C        0      0        2 
   3  chr3_111549376   Sample    A    C        0      0        2 
   3  chr3_111550816     AAsi    A    C        0      0        2 
   3  chr3_111550816     AKia    A    C        0      0        2 
   3  chr3_111550816     AOna    A    C        0      0        2 
   3  chr3_111550816     ASom    A    C        0      0        2 
   3  chr3_111550816     HCab    A    C      0.5      1        2 
   3  chr3_111550816     HPrz    A    C        1      2        2 
   3  chr3_111550816     ZBoe    A    C        0      0        2 
   3  chr3_111550816     ZGre    A    C        0      0        2 
   3  chr3_111550816     ZHar    A    C        0      0        2 
   3  chr3_111550816   Sample    A    C        0      0        2 
   3  chr3_111578339     AAsi    C    A        0      0        2 
   3  chr3_111578339     AKia    C    A        0      0        2 
   3  chr3_111578339     AOna    C    A      0.5      1        2 
   3  chr3_111578339     ASom    C    A        0      0        2 
   3  chr3_111578339     HCab    C    A        0      0        2 
   3  chr3_111578339     HPrz    C    A        0      0        2 
   3  chr3_111578339     ZBoe    C    A        0      0        2 
   3  chr3_111578339     ZGre    C    A        0      0        2 
   3  chr3_111578339     ZHar    C    A        0      0        2 
   3  chr3_111578339   Sample    C    A        0      0        2 
   3  chr3_111602938     AAsi    A    T        0      0        2 
   3  chr3_111602938     AKia    A    T        0      0        2 
   3  chr3_111602938     AOna    A    T      0.5      1        2 
   3  chr3_111602938     ASom    A    T        0      0        2 
   3  chr3_111602938     HCab    A    T        0      0        2 
   3  chr3_111602938     HPrz    A    T        0      0        2 
   3  chr3_111602938     ZBoe    A    T        0      0        2 
   3  chr3_111602938     ZGre    A    T        0      0        2 
   3  chr3_111602938     ZHar    A    T        0      0        2 
   3  chr3_111602938   Sample    A    T        0      0        2 
   3  chr3_111628573     AAsi    A    T        0      0        2 
   3  chr3_111628573     AKia    A    T        0      0        2 
   3  chr3_111628573     AOna    A    T        0      0        2 
   3  chr3_111628573     ASom    A    T        0      0        2 
   3  chr3_111628573     HCab    A    T        1      2        2 
   3  chr3_111628573     HPrz    A    T        1      2        2 
   3  chr3_111628573     ZBoe    A    T        0      0        2 
   3  chr3_111628573     ZGre    A    T        0      0        2 
   3  chr3_111628573     ZHar    A    T        0      0        2 
   3  chr3_111628573   Sample    A    T        0      0        2 
   3  chr3_111630211     AAsi    T    A        0      0        2 
   3  chr3_111630211     AKia    T    A        0      0        2 
   3  chr3_111630211     AOna    T    A        0      0        2 
   3  chr3_111630211     ASom    T    A        0      0        2 
   3  chr3_111630211     HCab    T    A        0      0        2 
   3  chr3_111630211     HPrz    T    A        0      0        2 
   3  chr3_111630211     ZBoe    T    A        0      0        2 
   3  chr3_111630211     ZGre    T    A        0      0        2 
   3  chr3_111630211     ZHar    T    A      0.5      1        2 
   3  chr3_111630211   Sample    T    A        0      0        2 
   3  chr3_111643087     AAsi    G    T        0      0        2 
   3  chr3_111643087     AKia    G    T        0      0        2 
   3  chr3_111643087     AOna    G    T        0      0        2 
   3  chr3_111643087     ASom    G    T        0      0        2 
   3  chr3_111643087     HCab    G    T        0      0        2 
   3  chr3_111643087     HPrz    G    T        0      0        2 
   3  chr3_111643087     ZBoe    G    T        0      0        2 
   3  chr3_111643087     ZGre    G    T        0      0        2 
   3  chr3_111643087     ZHar    G    T        1      2        2 
   3  chr3_111643087   Sample    G    T        0      0        2 
   3  chr3_111647998     AAsi    G    T        0      0        2 
   3  chr3_111647998     AKia    G    T        0      0        2 
   3  chr3_111647998     AOna    G    T        0      0        2 
   3  chr3_111647998     ASom    G    T        0      0        2 
   3  chr3_111647998     HCab    G    T        1      2        2 
   3  chr3_111647998     HPrz    G    T        1      2        2 
   3  chr3_111647998     ZBoe    G    T        0      0        2 
   3  chr3_111647998     ZGre    G    T        0      0        2 
   3  chr3_111647998     ZHar    G    T        0      0        2 
   3  chr3_111647998   Sample    G    T        0      0        2 
   3  chr3_111648824     AAsi    C    A        0      0        2 
   3  chr3_111648824     AKia    C    A        1      2        2 
   3  chr3_111648824     AOna    C    A        0      0        2 
   3  chr3_111648824     ASom    C    A        0      0        2 
   3  chr3_111648824     HCab    C    A        0      0        2 
   3  chr3_111648824     HPrz    C    A        0      0        2 
   3  chr3_111648824     ZBoe    C    A        0      0        2 
   3  chr3_111648824     ZGre    C    A        0      0        2 
   3  chr3_111648824     ZHar    C    A        0      0        2 
   3  chr3_111648824   Sample    C    A        0      0        2 
   3  chr3_111652450     AAsi    C    G        0      0        2 
   3  chr3_111652450     AKia    C    G        0      0        2 
   3  chr3_111652450     AOna    C    G        0      0        2 
   3  chr3_111652450     ASom    C    G        0      0        2 
   3  chr3_111652450     HCab    C    G        0      0        2 
   3  chr3_111652450     HPrz    C    G      0.5      1        2 
   3  chr3_111652450     ZBoe    C    G        0      0        2 
   3  chr3_111652450     ZGre    C    G        0      0        2 
   3  chr3_111652450     ZHar    C    G        0      0        2 
   3  chr3_111652450   Sample    C    G        0      0        2 
   3  chr3_111655118     AAsi    C    A        0      0        2 
   3  chr3_111655118     AKia    C    A        0      0        2 
   3  chr3_111655118     AOna    C    A      0.5      1        2 
   3  chr3_111655118     ASom    C    A        0      0        2 
   3  chr3_111655118     HCab    C    A        0      0        2 
   3  chr3_111655118     HPrz    C    A        0      0        2 
   3  chr3_111655118     ZBoe    C    A        0      0        2 
   3  chr3_111655118     ZGre    C    A        0      0        2 
   3  chr3_111655118     ZHar    C    A        0      0        2 
   3  chr3_111655118   Sample    C    A        0      0        2 
   3  chr3_111656800     AAsi    C    A        0      0        2 
   3  chr3_111656800     AKia    C    A        0      0        2 
   3  chr3_111656800     AOna    C    A      0.5      1        2 
   3  chr3_111656800     ASom    C    A        0      0        2 
   3  chr3_111656800     HCab    C    A        0      0        2 
   3  chr3_111656800     HPrz    C    A        0      0        2 
   3  chr3_111656800     ZBoe    C    A        0      0        2 
   3  chr3_111656800     ZGre    C    A        0      0        2 
   3  chr3_111656800     ZHar    C    A        0      0        2 
   3  chr3_111656800   Sample    C    A        0      0        2 
   3  chr3_111681502     AAsi    A    C        0      0        2 
   3  chr3_111681502     AKia    A    C        0      0        2 
   3  chr3_111681502     AOna    A    C        0      0        2 
   3  chr3_111681502     ASom    A    C        0      0        2 
   3  chr3_111681502     HCab    A    C        0      0        2 
   3  chr3_111681502     HPrz    A    C      0.5      1        2 
   3  chr3_111681502     ZBoe    A    C        0      0        2 
   3  chr3_111681502     ZGre    A    C        0      0        2 
   3  chr3_111681502     ZHar    A    C        0      0        2 
   3  chr3_111681502   Sample    A    C        0      0        2 
   3  chr3_111691648     AAsi    T    A        0      0        2 
   3  chr3_111691648     AKia    T    A        0      0        2 
   3  chr3_111691648     AOna    T    A        0      0        2 
   3  chr3_111691648     ASom    T    A      0.5      1        2 
   3  chr3_111691648     HCab    T    A        0      0        2 
   3  chr3_111691648     HPrz    T    A        0      0        2 
   3  chr3_111691648     ZBoe    T    A        0      0        2 
   3  chr3_111691648     ZGre    T    A        0      0        2 
   3  chr3_111691648     ZHar    T    A        0      0        2 
   3  chr3_111691648   Sample    T    A        0      0        2 
   3  chr3_111692297     AAsi    G    T      0.5      1        2 
   3  chr3_111692297     AKia    G    T        0      0        2 
   3  chr3_111692297     AOna    G    T        0      0        2 
   3  chr3_111692297     ASom    G    T        0      0        2 
   3  chr3_111692297     HCab    G    T        0      0        2 
   3  chr3_111692297     HPrz    G    T        0      0        2 
   3  chr3_111692297     ZBoe    G    T        0      0        2 
   3  chr3_111692297     ZGre    G    T        0      0        2 
   3  chr3_111692297     ZHar    G    T        0      0        2 
   3  chr3_111692297   Sample    G    T        0      0        2 
   3  chr3_111695218     AAsi    T    A        0      0        2 
   3  chr3_111695218     AKia    T    A      0.5      1        2 
   3  chr3_111695218     AOna    T    A        0      0        2 
   3  chr3_111695218     ASom    T    A        0      0        2 
   3  chr3_111695218     HCab    T    A        0      0        2 
   3  chr3_111695218     HPrz    T    A        0      0        2 
   3  chr3_111695218     ZBoe    T    A        0      0        2 
   3  chr3_111695218     ZGre    T    A        0      0        2 
   3  chr3_111695218     ZHar    T    A        0      0        2 
   3  chr3_111695218   Sample    T    A        0      0        2 
   3  chr3_111697446     AAsi    C    G        0      0        2 
   3  chr3_111697446     AKia    C    G        0      0        2 
   3  chr3_111697446     AOna    C    G        0      0        2 
   3  chr3_111697446     ASom    C    G        0      0        2 
   3  chr3_111697446     HCab    C    G        1      2        2 
   3  chr3_111697446     HPrz    C    G        1      2        2 
   3  chr3_111697446     ZBoe    C    G        0      0        2 
   3  chr3_111697446     ZGre    C    G        0      0        2 
   3  chr3_111697446     ZHar    C    G        0      0        2 
   3  chr3_111697446   Sample    C    G        0      0        2 
   3  chr3_111698273     AAsi    C    G        0      0        2 
   3  chr3_111698273     AKia    C    G        0      0        2 
   3  chr3_111698273     AOna    C    G        0      0        2 
   3  chr3_111698273     ASom    C    G        0      0        2 
   3  chr3_111698273     HCab    C    G        1      2        2 
   3  chr3_111698273     HPrz    C    G        1      2        2 
   3  chr3_111698273     ZBoe    C    G        0      0        2 
   3  chr3_111698273     ZGre    C    G        0      0        2 
   3  chr3_111698273     ZHar    C    G        0      0        2 
   3  chr3_111698273   Sample    C    G        0      0        2 
   3  chr3_111737376     AAsi    C    A        0      0        2 
   3  chr3_111737376     AKia    C    A        0      0        2 
   3  chr3_111737376     AOna    C    A      0.5      1        2 
   3  chr3_111737376     ASom    C    A        0      0        2 
   3  chr3_111737376     HCab    C    A        0      0        2 
   3  chr3_111737376     HPrz    C    A        0      0        2 
   3  chr3_111737376     ZBoe    C    A        0      0        2 
   3  chr3_111737376     ZGre    C    A        0      0        2 
   3  chr3_111737376     ZHar    C    A        0      0        2 
   3  chr3_111737376   Sample    C    A        0      0        2 
   3  chr3_111745266     AAsi    A    T        0      0        2 
   3  chr3_111745266     AKia    A    T        0      0        2 
   3  chr3_111745266     AOna    A    T        0      0        2 
   3  chr3_111745266     ASom    A    T        0      0        2 
   3  chr3_111745266     HCab    A    T        1      2        2 
   3  chr3_111745266     HPrz    A    T        1      2        2 
   3  chr3_111745266     ZBoe    A    T        0      0        2 
   3  chr3_111745266     ZGre    A    T        0      0        2 
   3  chr3_111745266     ZHar    A    T        0      0        2 
   3  chr3_111745266   Sample    A    T        0      0        2 
   3  chr3_111765323     AAsi    T    G        0      0        2 
   3  chr3_111765323     AKia    T    G        0      0        2 
   3  chr3_111765323     AOna    T    G        0      0        2 
   3  chr3_111765323     ASom    T    G        0      0        2 
   3  chr3_111765323     HCab    T    G        0      0        2 
   3  chr3_111765323     HPrz    T    G        0      0        2 
   3  chr3_111765323     ZBoe    T    G        0      0        2 
   3  chr3_111765323     ZGre    T    G        0      0        2 
   3  chr3_111765323     ZHar    T    G        1      2        2 
   3  chr3_111765323   Sample    T    G        0      0        2 
   3  chr3_111786835     AAsi    C    A        0      0        2 
   3  chr3_111786835     AKia    C    A        0      0        2 
   3  chr3_111786835     AOna    C    A        0      0        2 
   3  chr3_111786835     ASom    C    A        0      0        2 
   3  chr3_111786835     HCab    C    A        1      2        2 
   3  chr3_111786835     HPrz    C    A        1      2        2 
   3  chr3_111786835     ZBoe    C    A        0      0        2 
   3  chr3_111786835     ZGre    C    A        0      0        2 
   3  chr3_111786835     ZHar    C    A        0      0        2 
   3  chr3_111786835   Sample    C    A        0      0        2 
   3  chr3_111819883     AAsi    C    G        0      0        2 
   3  chr3_111819883     AKia    C    G        0      0        2 
   3  chr3_111819883     AOna    C    G        0      0        2 
   3  chr3_111819883     ASom    C    G        0      0        2 
   3  chr3_111819883     HCab    C    G        1      2        2 
   3  chr3_111819883     HPrz    C    G        1      2        2 
   3  chr3_111819883     ZBoe    C    G        0      0        2 
   3  chr3_111819883     ZGre    C    G        0      0        2 
   3  chr3_111819883     ZHar    C    G        0      0        2 
   3  chr3_111819883   Sample    C    G        0      0        2 
   3  chr3_111825276     AAsi    G    C        0      0        2 
   3  chr3_111825276     AKia    G    C        1      2        2 
   3  chr3_111825276     AOna    G    C      0.5      1        2 
   3  chr3_111825276     ASom    G    C        0      0        2 
   3  chr3_111825276     HCab    G    C        0      0        2 
   3  chr3_111825276     HPrz    G    C        0      0        2 
   3  chr3_111825276     ZBoe    G    C        0      0        2 
   3  chr3_111825276     ZGre    G    C        0      0        2 
   3  chr3_111825276     ZHar    G    C        0      0        2 
   3  chr3_111825276   Sample    G    C        0      0        2 
   3  chr3_111854892     AAsi    C    A        0      0        2 
   3  chr3_111854892     AKia    C    A        0      0        2 
   3  chr3_111854892     AOna    C    A        0      0        2 
   3  chr3_111854892     ASom    C    A        0      0        2 
   3  chr3_111854892     HCab    C    A        0      0        2 
   3  chr3_111854892     HPrz    C    A        0      0        2 
   3  chr3_111854892     ZBoe    C    A        1      2        2 
   3  chr3_111854892     ZGre    C    A      0.5      1        2 
   3  chr3_111854892     ZHar    C    A        1      2        2 
   3  chr3_111854892   Sample    C    A        0      0        2 
   3  chr3_111858455     AAsi    G    T        0      0        2 
   3  chr3_111858455     AKia    G    T        1      2        2 
   3  chr3_111858455     AOna    G    T        1      2        2 
   3  chr3_111858455     ASom    G    T        0      0        2 
   3  chr3_111858455     HCab    G    T        0      0        2 
   3  chr3_111858455     HPrz    G    T        0      0        2 
   3  chr3_111858455     ZBoe    G    T        0      0        2 
   3  chr3_111858455     ZGre    G    T        0      0        2 
   3  chr3_111858455     ZHar    G    T        0      0        2 
   3  chr3_111858455   Sample    G    T        0      0        2 
   3  chr3_111862980     AAsi    G    T        0      0        2 
   3  chr3_111862980     AKia    G    T      0.5      1        2 
   3  chr3_111862980     AOna    G    T      0.5      1        2 
   3  chr3_111862980     ASom    G    T        0      0        2 
   3  chr3_111862980     HCab    G    T        0      0        2 
   3  chr3_111862980     HPrz    G    T        0      0        2 
   3  chr3_111862980     ZBoe    G    T        0      0        2 
   3  chr3_111862980     ZGre    G    T        0      0        2 
   3  chr3_111862980     ZHar    G    T        0      0        2 
   3  chr3_111862980   Sample    G    T        0      0        2 
   3  chr3_111864941     AAsi    T    G        0      0        2 
   3  chr3_111864941     AKia    T    G        0      0        2 
   3  chr3_111864941     AOna    T    G        0      0        2 
   3  chr3_111864941     ASom    T    G        1      2        2 
   3  chr3_111864941     HCab    T    G        0      0        2 
   3  chr3_111864941     HPrz    T    G        0      0        2 
   3  chr3_111864941     ZBoe    T    G        0      0        2 
   3  chr3_111864941     ZGre    T    G        0      0        2 
   3  chr3_111864941     ZHar    T    G        0      0        2 
   3  chr3_111864941   Sample    T    G        0      0        2 
   3  chr3_111899334     AAsi    G    C        0      0        2 
   3  chr3_111899334     AKia    G    C        0      0        2 
   3  chr3_111899334     AOna    G    C        0      0        2 
   3  chr3_111899334     ASom    G    C        0      0        2 
   3  chr3_111899334     HCab    G    C      0.5      1        2 
   3  chr3_111899334     HPrz    G    C        0      0        2 
   3  chr3_111899334     ZBoe    G    C        0      0        2 
   3  chr3_111899334     ZGre    G    C        0      0        2 
   3  chr3_111899334     ZHar    G    C        0      0        2 
   3  chr3_111899334   Sample    G    C        0      0        2 
   3  chr3_111915383     AAsi    T    G        0      0        2 
   3  chr3_111915383     AKia    T    G        0      0        2 
   3  chr3_111915383     AOna    T    G        0      0        2 
   3  chr3_111915383     ASom    T    G        0      0        2 
   3  chr3_111915383     HCab    T    G        1      2        2 
   3  chr3_111915383     HPrz    T    G        1      2        2 
   3  chr3_111915383     ZBoe    T    G        0      0        2 
   3  chr3_111915383     ZGre    T    G        0      0        2 
   3  chr3_111915383     ZHar    T    G        0      0        2 
   3  chr3_111915383   Sample    T    G        0      0        2 
   3  chr3_111921414     AAsi    G    C        0      0        2 
   3  chr3_111921414     AKia    G    C        0      0        2 
   3  chr3_111921414     AOna    G    C        0      0        2 
   3  chr3_111921414     ASom    G    C        0      0        2 
   3  chr3_111921414     HCab    G    C        0      0        2 
   3  chr3_111921414     HPrz    G    C        0      0        2 
   3  chr3_111921414     ZBoe    G    C        0      0        2 
   3  chr3_111921414     ZGre    G    C        0      0        2 
   3  chr3_111921414     ZHar    G    C      0.5      1        2 
   3  chr3_111921414   Sample    G    C        0      0        2 
   3  chr3_111938942     AAsi    G    T        0      0        2 
   3  chr3_111938942     AKia    G    T        0      0        2 
   3  chr3_111938942     AOna    G    T        0      0        2 
   3  chr3_111938942     ASom    G    T        0      0        2 
   3  chr3_111938942     HCab    G    T        0      0        2 
   3  chr3_111938942     HPrz    G    T        0      0        2 
   3  chr3_111938942     ZBoe    G    T        0      0        2 
   3  chr3_111938942     ZGre    G    T      0.5      1        2 
   3  chr3_111938942     ZHar    G    T        0      0        2 
   3  chr3_111938942   Sample    G    T        0      0        2 
   3  chr3_111939449     AAsi    A    C        0      0        2 
   3  chr3_111939449     AKia    A    C        0      0        2 
   3  chr3_111939449     AOna    A    C        1      2        2 
   3  chr3_111939449     ASom    A    C        0      0        2 
   3  chr3_111939449     HCab    A    C        0      0        2 
   3  chr3_111939449     HPrz    A    C        0      0        2 
   3  chr3_111939449     ZBoe    A    C        0      0        2 
   3  chr3_111939449     ZGre    A    C        0      0        2 
   3  chr3_111939449     ZHar    A    C        0      0        2 
   3  chr3_111939449   Sample    A    C        0      0        2 
   3  chr3_111940740     AAsi    G    C        0      0        2 
   3  chr3_111940740     AKia    G    C        1      2        2 
   3  chr3_111940740     AOna    G    C        0      0        2 
   3  chr3_111940740     ASom    G    C        0      0        2 
   3  chr3_111940740     HCab    G    C        0      0        2 
   3  chr3_111940740     HPrz    G    C        0      0        2 
   3  chr3_111940740     ZBoe    G    C        0      0        2 
   3  chr3_111940740     ZGre    G    C        0      0        2 
   3  chr3_111940740     ZHar    G    C        0      0        2 
   3  chr3_111940740   Sample    G    C        0      0        2 
   3  chr3_111950244     AAsi    T    G        0      0        2 
   3  chr3_111950244     AKia    T    G        1      2        2 
   3  chr3_111950244     AOna    T    G        0      0        2 
   3  chr3_111950244     ASom    T    G        0      0        2 
   3  chr3_111950244     HCab    T    G        0      0        2 
   3  chr3_111950244     HPrz    T    G        0      0        2 
   3  chr3_111950244     ZBoe    T    G        0      0        2 
   3  chr3_111950244     ZGre    T    G        0      0        2 
   3  chr3_111950244     ZHar    T    G        0      0        2 
   3  chr3_111950244   Sample    T    G        0      0        2 
   3  chr3_111951426     AAsi    T    A        1      2        2 
   3  chr3_111951426     AKia    T    A        0      0        2 
   3  chr3_111951426     AOna    T    A        0      0        2 
   3  chr3_111951426     ASom    T    A        0      0        2 
   3  chr3_111951426     HCab    T    A        0      0        2 
   3  chr3_111951426     HPrz    T    A        0      0        2 
   3  chr3_111951426     ZBoe    T    A        0      0        2 
   3  chr3_111951426     ZGre    T    A        0      0        2 
   3  chr3_111951426     ZHar    T    A        0      0        2 
   3  chr3_111951426   Sample    T    A        0      0        2 
   3  chr3_111980310     AAsi    G    T        0      0        2 
   3  chr3_111980310     AKia    G    T        0      0        2 
   3  chr3_111980310     AOna    G    T        0      0        2 
   3  chr3_111980310     ASom    G    T        0      0        2 
   3  chr3_111980310     HCab    G    T        1      2        2 
   3  chr3_111980310     HPrz    G    T        1      2        2 
   3  chr3_111980310     ZBoe    G    T        0      0        2 
   3  chr3_111980310     ZGre    G    T        0      0        2 
   3  chr3_111980310     ZHar    G    T        0      0        2 
   3  chr3_111980310   Sample    G    T        0      0        2 
   3  chr3_112032099     AAsi    C    G        0      0        2 
   3  chr3_112032099     AKia    C    G        0      0        2 
   3  chr3_112032099     AOna    C    G        0      0        2 
   3  chr3_112032099     ASom    C    G        0      0        2 
   3  chr3_112032099     HCab    C    G        1      2        2 
   3  chr3_112032099     HPrz    C    G        1      2        2 
   3  chr3_112032099     ZBoe    C    G        0      0        2 
   3  chr3_112032099     ZGre    C    G        0      0        2 
   3  chr3_112032099     ZHar    C    G        0      0        2 
   3  chr3_112032099   Sample    C    G        0      0        2 
   3  chr3_112064453     AAsi    G    T        0      0        2 
   3  chr3_112064453     AKia    G    T        0      0        2 
   3  chr3_112064453     AOna    G    T        0      0        2 
   3  chr3_112064453     ASom    G    T        0      0        2 
   3  chr3_112064453     HCab    G    T        0      0        2 
   3  chr3_112064453     HPrz    G    T        0      0        2 
   3  chr3_112064453     ZBoe    G    T      0.5      1        2 
   3  chr3_112064453     ZGre    G    T        0      0        2 
   3  chr3_112064453     ZHar    G    T        0      0        2 
   3  chr3_112064453   Sample    G    T        0      0        2 
   3  chr3_112078361     AAsi    G    T        0      0        2 
   3  chr3_112078361     AKia    G    T        1      2        2 
   3  chr3_112078361     AOna    G    T        1      2        2 
   3  chr3_112078361     ASom    G    T        0      0        2 
   3  chr3_112078361     HCab    G    T        0      0        2 
   3  chr3_112078361     HPrz    G    T        0      0        2 
   3  chr3_112078361     ZBoe    G    T        0      0        2 
   3  chr3_112078361     ZGre    G    T        0      0        2 
   3  chr3_112078361     ZHar    G    T        0      0        2 
   3  chr3_112078361   Sample    G    T        0      0        2 
   3  chr3_112078795     AAsi    C    G        0      0        2 
   3  chr3_112078795     AKia    C    G        0      0        2 
   3  chr3_112078795     AOna    C    G        0      0        2 
   3  chr3_112078795     ASom    C    G        0      0        2 
   3  chr3_112078795     HCab    C    G        0      0        2 
   3  chr3_112078795     HPrz    C    G        0      0        2 
   3  chr3_112078795     ZBoe    C    G      0.5      1        2 
   3  chr3_112078795     ZGre    C    G        0      0        2 
   3  chr3_112078795     ZHar    C    G        1      2        2 
   3  chr3_112078795   Sample    C    G        0      0        2 
   3  chr3_112088728     AAsi    C    A        0      0        2 
   3  chr3_112088728     AKia    C    A        0      0        2 
   3  chr3_112088728     AOna    C    A        0      0        2 
   3  chr3_112088728     ASom    C    A        0      0        2 
   3  chr3_112088728     HCab    C    A        0      0        2 
   3  chr3_112088728     HPrz    C    A        0      0        2 
   3  chr3_112088728     ZBoe    C    A      0.5      1        2 
   3  chr3_112088728     ZGre    C    A        0      0        2 
   3  chr3_112088728     ZHar    C    A        0      0        2 
   3  chr3_112088728   Sample    C    A        0      0        2 
   3  chr3_112099682     AAsi    G    C      0.5      1        2 
   3  chr3_112099682     AKia    G    C        0      0        2 
   3  chr3_112099682     AOna    G    C        0      0        2 
   3  chr3_112099682     ASom    G    C        1      2        2 
   3  chr3_112099682     HCab    G    C        0      0        2 
   3  chr3_112099682     HPrz    G    C        0      0        2 
   3  chr3_112099682     ZBoe    G    C        0      0        2 
   3  chr3_112099682     ZGre    G    C        0      0        2 
   3  chr3_112099682     ZHar    G    C        0      0        2 
   3  chr3_112099682   Sample    G    C        0      0        2 
   3  chr3_112108326     AAsi    G    T        0      0        2 
   3  chr3_112108326     AKia    G    T        0      0        2 
   3  chr3_112108326     AOna    G    T        0      0        2 
   3  chr3_112108326     ASom    G    T        0      0        2 
   3  chr3_112108326     HCab    G    T        0      0        2 
   3  chr3_112108326     HPrz    G    T        0      0        2 
   3  chr3_112108326     ZBoe    G    T        0      0        2 
   3  chr3_112108326     ZGre    G    T        0      0        2 
   3  chr3_112108326     ZHar    G    T      0.5      1        2 
   3  chr3_112108326   Sample    G    T        0      0        2 
   3  chr3_112120000     AAsi    T    A        0      0        2 
   3  chr3_112120000     AKia    T    A        0      0        2 
   3  chr3_112120000     AOna    T    A        0      0        2 
   3  chr3_112120000     ASom    T    A        0      0        2 
   3  chr3_112120000     HCab    T    A        0      0        2 
   3  chr3_112120000     HPrz    T    A      0.5      1        2 
   3  chr3_112120000     ZBoe    T    A        0      0        2 
   3  chr3_112120000     ZGre    T    A        0      0        2 
   3  chr3_112120000     ZHar    T    A        0      0        2 
   3  chr3_112120000   Sample    T    A        0      0        2 
   3  chr3_112125755     AAsi    G    C      0.5      1        2 
   3  chr3_112125755     AKia    G    C        0      0        2 
   3  chr3_112125755     AOna    G    C        0      0        2 
   3  chr3_112125755     ASom    G    C        1      2        2 
   3  chr3_112125755     HCab    G    C        0      0        2 
   3  chr3_112125755     HPrz    G    C        0      0        2 
   3  chr3_112125755     ZBoe    G    C        0      0        2 
   3  chr3_112125755     ZGre    G    C        0      0        2 
   3  chr3_112125755     ZHar    G    C        0      0        2 
   3  chr3_112125755   Sample    G    C        0      0        2 
   3  chr3_112131044     AAsi    C    A        0      0        2 
   3  chr3_112131044     AKia    C    A        1      2        2 
   3  chr3_112131044     AOna    C    A        0      0        2 
   3  chr3_112131044     ASom    C    A        0      0        2 
   3  chr3_112131044     HCab    C    A        0      0        2 
   3  chr3_112131044     HPrz    C    A        0      0        2 
   3  chr3_112131044     ZBoe    C    A        0      0        2 
   3  chr3_112131044     ZGre    C    A        0      0        2 
   3  chr3_112131044     ZHar    C    A        0      0        2 
   3  chr3_112131044   Sample    C    A        0      0        2 
   3  chr3_112146166     AAsi    A    C        0      0        2 
   3  chr3_112146166     AKia    A    C        0      0        2 
   3  chr3_112146166     AOna    A    C        0      0        2 
   3  chr3_112146166     ASom    A    C        0      0        2 
   3  chr3_112146166     HCab    A    C        0      0        2 
   3  chr3_112146166     HPrz    A    C        0      0        2 
   3  chr3_112146166     ZBoe    A    C        0      0        2 
   3  chr3_112146166     ZGre    A    C        0      0        2 
   3  chr3_112146166     ZHar    A    C      0.5      1        2 
   3  chr3_112146166   Sample    A    C        0      0        2 
   3  chr3_112153813     AAsi    G    C        0      0        2 
   3  chr3_112153813     AKia    G    C        1      2        2 
   3  chr3_112153813     AOna    G    C        1      2        2 
   3  chr3_112153813     ASom    G    C        0      0        2 
   3  chr3_112153813     HCab    G    C        0      0        2 
   3  chr3_112153813     HPrz    G    C        0      0        2 
   3  chr3_112153813     ZBoe    G    C        0      0        2 
   3  chr3_112153813     ZGre    G    C        0      0        2 
   3  chr3_112153813     ZHar    G    C        0      0        2 
   3  chr3_112153813   Sample    G    C        0      0        2 
   3  chr3_112158589     AAsi    C    G        0      0        2 
   3  chr3_112158589     AKia    C    G        0      0        2 
   3  chr3_112158589     AOna    C    G        0      0        2 
   3  chr3_112158589     ASom    C    G        0      0        2 
   3  chr3_112158589     HCab    C    G        0      0        2 
   3  chr3_112158589     HPrz    C    G        0      0        2 
   3  chr3_112158589     ZBoe    C    G        0      0        2 
   3  chr3_112158589     ZGre    C    G        0      0        2 
   3  chr3_112158589     ZHar    C    G      0.5      1        2 
   3  chr3_112158589   Sample    C    G        0      0        2 
   3  chr3_112168179     AAsi    A    C        0      0        2 
   3  chr3_112168179     AKia    A    C        0      0        2 
   3  chr3_112168179     AOna    A    C        0      0        2 
   3  chr3_112168179     ASom    A    C        0      0        2 
   3  chr3_112168179     HCab    A    C        0      0        2 
   3  chr3_112168179     HPrz    A    C        0      0        2 
   3  chr3_112168179     ZBoe    A    C      0.5      1        2 
   3  chr3_112168179     ZGre    A    C        0      0        2 
   3  chr3_112168179     ZHar    A    C        0      0        2 
   3  chr3_112168179   Sample    A    C        0      0        2 
   3  chr3_112176157     AAsi    A    C        0      0        2 
   3  chr3_112176157     AKia    A    C        1      2        2 
   3  chr3_112176157     AOna    A    C        1      2        2 
   3  chr3_112176157     ASom    A    C        0      0        2 
   3  chr3_112176157     HCab    A    C        0      0        2 
   3  chr3_112176157     HPrz    A    C        0      0        2 
   3  chr3_112176157     ZBoe    A    C        0      0        2 
   3  chr3_112176157     ZGre    A    C        0      0        2 
   3  chr3_112176157     ZHar    A    C        0      0        2 
   3  chr3_112176157   Sample    A    C        0      0        2 
   3  chr3_112177161     AAsi    T    A        0      0        2 
   3  chr3_112177161     AKia    T    A        0      0        2 
   3  chr3_112177161     AOna    T    A        0      0        2 
   3  chr3_112177161     ASom    T    A        0      0        2 
   3  chr3_112177161     HCab    T    A        0      0        2 
   3  chr3_112177161     HPrz    T    A      0.5      1        2 
   3  chr3_112177161     ZBoe    T    A        0      0        2 
   3  chr3_112177161     ZGre    T    A        0      0        2 
   3  chr3_112177161     ZHar    T    A        0      0        2 
   3  chr3_112177161   Sample    T    A        0      0        2 
   3  chr3_112179276     AAsi    C    A        0      0        2 
   3  chr3_112179276     AKia    C    A        0      0        2 
   3  chr3_112179276     AOna    C    A        0      0        2 
   3  chr3_112179276     ASom    C    A        0      0        2 
   3  chr3_112179276     HCab    C    A        0      0        2 
   3  chr3_112179276     HPrz    C    A        0      0        2 
   3  chr3_112179276     ZBoe    C    A        0      0        2 
   3  chr3_112179276     ZGre    C    A        1      2        2 
   3  chr3_112179276     ZHar    C    A        0      0        2 
   3  chr3_112179276   Sample    C    A        0      0        2 
   3  chr3_112222856     AAsi    G    C        1      2        2 
   3  chr3_112222856     AKia    G    C        0      0        2 
   3  chr3_112222856     AOna    G    C        0      0        2 
   3  chr3_112222856     ASom    G    C        1      2        2 
   3  chr3_112222856     HCab    G    C        0      0        2 
   3  chr3_112222856     HPrz    G    C        0      0        2 
   3  chr3_112222856     ZBoe    G    C        0      0        2 
   3  chr3_112222856     ZGre    G    C        0      0        2 
   3  chr3_112222856     ZHar    G    C        0      0        2 
   3  chr3_112222856   Sample    G    C        1      2        2 
   3  chr3_112254592     AAsi    T    G        0      0        2 
   3  chr3_112254592     AKia    T    G      0.5      1        2 
   3  chr3_112254592     AOna    T    G        0      0        2 
   3  chr3_112254592     ASom    T    G        0      0        2 
   3  chr3_112254592     HCab    T    G        0      0        2 
   3  chr3_112254592     HPrz    T    G        0      0        2 
   3  chr3_112254592     ZBoe    T    G        0      0        2 
   3  chr3_112254592     ZGre    T    G        0      0        2 
   3  chr3_112254592     ZHar    T    G        0      0        2 
   3  chr3_112254592   Sample    T    G        0      0        2 
   3  chr3_112276322     AAsi    C    G        0      0        2 
   3  chr3_112276322     AKia    C    G        0      0        2 
   3  chr3_112276322     AOna    C    G        1      2        2 
   3  chr3_112276322     ASom    C    G        0      0        2 
   3  chr3_112276322     HCab    C    G        0      0        2 
   3  chr3_112276322     HPrz    C    G        0      0        2 
   3  chr3_112276322     ZBoe    C    G        0      0        2 
   3  chr3_112276322     ZGre    C    G        0      0        2 
   3  chr3_112276322     ZHar    C    G        0      0        2 
   3  chr3_112276322   Sample    C    G        0      0        2 
   3  chr3_112287600     AAsi    A    C        0      0        2 
   3  chr3_112287600     AKia    A    C        0      0        2 
   3  chr3_112287600     AOna    A    C        0      0        2 
   3  chr3_112287600     ASom    A    C        0      0        2 
   3  chr3_112287600     HCab    A    C        1      2        2 
   3  chr3_112287600     HPrz    A    C        1      2        2 
   3  chr3_112287600     ZBoe    A    C        0      0        2 
   3  chr3_112287600     ZGre    A    C        0      0        2 
   3  chr3_112287600     ZHar    A    C        0      0        2 
   3  chr3_112287600   Sample    A    C        0      0        2 
   3  chr3_112297405     AAsi    G    T        0      0        2 
   3  chr3_112297405     AKia    G    T        0      0        2 
   3  chr3_112297405     AOna    G    T        1      2        2 
   3  chr3_112297405     ASom    G    T        0      0        2 
   3  chr3_112297405     HCab    G    T        0      0        2 
   3  chr3_112297405     HPrz    G    T        0      0        2 
   3  chr3_112297405     ZBoe    G    T        0      0        2 
   3  chr3_112297405     ZGre    G    T        0      0        2 
   3  chr3_112297405     ZHar    G    T        0      0        2 
   3  chr3_112297405   Sample    G    T        0      0        2 
   3  chr3_112298292     AAsi    G    T        0      0        2 
   3  chr3_112298292     AKia    G    T        0      0        2 
   3  chr3_112298292     AOna    G    T        0      0        2 
   3  chr3_112298292     ASom    G    T        0      0        2 
   3  chr3_112298292     HCab    G    T        1      2        2 
   3  chr3_112298292     HPrz    G    T        1      2        2 
   3  chr3_112298292     ZBoe    G    T        0      0        2 
   3  chr3_112298292     ZGre    G    T        0      0        2 
   3  chr3_112298292     ZHar    G    T        0      0        2 
   3  chr3_112298292   Sample    G    T        0      0        2 
   3  chr3_112310475     AAsi    T    A        0      0        2 
   3  chr3_112310475     AKia    T    A        0      0        2 
   3  chr3_112310475     AOna    T    A        0      0        2 
   3  chr3_112310475     ASom    T    A        0      0        2 
   3  chr3_112310475     HCab    T    A        0      0        2 
   3  chr3_112310475     HPrz    T    A        0      0        2 
   3  chr3_112310475     ZBoe    T    A        0      0        2 
   3  chr3_112310475     ZGre    T    A        0      0        2 
   3  chr3_112310475     ZHar    T    A        1      2        2 
   3  chr3_112310475   Sample    T    A        0      0        2 
   3  chr3_112317111     AAsi    T    G        0      0        2 
   3  chr3_112317111     AKia    T    G        0      0        2 
   3  chr3_112317111     AOna    T    G        0      0        2 
   3  chr3_112317111     ASom    T    G        0      0        2 
   3  chr3_112317111     HCab    T    G        0      0        2 
   3  chr3_112317111     HPrz    T    G      0.5      1        2 
   3  chr3_112317111     ZBoe    T    G        0      0        2 
   3  chr3_112317111     ZGre    T    G        0      0        2 
   3  chr3_112317111     ZHar    T    G        0      0        2 
   3  chr3_112317111   Sample    T    G        0      0        2 
   3  chr3_112323964     AAsi    C    A        0      0        2 
   3  chr3_112323964     AKia    C    A        0      0        2 
   3  chr3_112323964     AOna    C    A        0      0        2 
   3  chr3_112323964     ASom    C    A        0      0        2 
   3  chr3_112323964     HCab    C    A        0      0        2 
   3  chr3_112323964     HPrz    C    A        0      0        2 
   3  chr3_112323964     ZBoe    C    A        0      0        2 
   3  chr3_112323964     ZGre    C    A        0      0        2 
   3  chr3_112323964     ZHar    C    A      0.5      1        2 
   3  chr3_112323964   Sample    C    A        0      0        2 
   3  chr3_112329705     AAsi    C    A        0      0        2 
   3  chr3_112329705     AKia    C    A        0      0        2 
   3  chr3_112329705     AOna    C    A        0      0        2 
   3  chr3_112329705     ASom    C    A        0      0        2 
   3  chr3_112329705     HCab    C    A        1      2        2 
   3  chr3_112329705     HPrz    C    A        1      2        2 
   3  chr3_112329705     ZBoe    C    A        0      0        2 
   3  chr3_112329705     ZGre    C    A        0      0        2 
   3  chr3_112329705     ZHar    C    A        0      0        2 
   3  chr3_112329705   Sample    C    A        0      0        2 
   3  chr3_112340108     AAsi    G    T        0      0        2 
   3  chr3_112340108     AKia    G    T      0.5      1        2 
   3  chr3_112340108     AOna    G    T        1      2        2 
   3  chr3_112340108     ASom    G    T        0      0        2 
   3  chr3_112340108     HCab    G    T        0      0        2 
   3  chr3_112340108     HPrz    G    T        0      0        2 
   3  chr3_112340108     ZBoe    G    T        0      0        2 
   3  chr3_112340108     ZGre    G    T        0      0        2 
   3  chr3_112340108     ZHar    G    T        0      0        2 
   3  chr3_112340108   Sample    G    T        0      0        2 
   3  chr3_112378729     AAsi    G    C        0      0        2 
   3  chr3_112378729     AKia    G    C        0      0        2 
   3  chr3_112378729     AOna    G    C        0      0        2 
   3  chr3_112378729     ASom    G    C        0      0        2 
   3  chr3_112378729     HCab    G    C        0      0        2 
   3  chr3_112378729     HPrz    G    C        0      0        2 
   3  chr3_112378729     ZBoe    G    C        1      2        2 
   3  chr3_112378729     ZGre    G    C        0      0        2 
   3  chr3_112378729     ZHar    G    C        0      0        2 
   3  chr3_112378729   Sample    G    C        0      0        2 
   3  chr3_112382049     AAsi    C    G        0      0        2 
   3  chr3_112382049     AKia    C    G        0      0        2 
   3  chr3_112382049     AOna    C    G        0      0        2 
   3  chr3_112382049     ASom    C    G        0      0        2 
   3  chr3_112382049     HCab    C    G        0      0        2 
   3  chr3_112382049     HPrz    C    G        0      0        2 
   3  chr3_112382049     ZBoe    C    G        0      0        2 
   3  chr3_112382049     ZGre    C    G        1      2        2 
   3  chr3_112382049     ZHar    C    G        1      2        2 
   3  chr3_112382049   Sample    C    G        0      0        2 
   3  chr3_112383355     AAsi    C    A        0      0        2 
   3  chr3_112383355     AKia    C    A        0      0        2 
   3  chr3_112383355     AOna    C    A        0      0        2 
   3  chr3_112383355     ASom    C    A        0      0        2 
   3  chr3_112383355     HCab    C    A        0      0        2 
   3  chr3_112383355     HPrz    C    A      0.5      1        2 
   3  chr3_112383355     ZBoe    C    A        0      0        2 
   3  chr3_112383355     ZGre    C    A        0      0        2 
   3  chr3_112383355     ZHar    C    A        0      0        2 
   3  chr3_112383355   Sample    C    A        0      0        2 
   3  chr3_112384684     AAsi    C    A        0      0        2 
   3  chr3_112384684     AKia    C    A      0.5      1        2 
   3  chr3_112384684     AOna    C    A        0      0        2 
   3  chr3_112384684     ASom    C    A        0      0        2 
   3  chr3_112384684     HCab    C    A        0      0        2 
   3  chr3_112384684     HPrz    C    A        0      0        2 
   3  chr3_112384684     ZBoe    C    A        0      0        2 
   3  chr3_112384684     ZGre    C    A        0      0        2 
   3  chr3_112384684     ZHar    C    A        0      0        2 
   3  chr3_112384684   Sample    C    A        0      0        2 
   3  chr3_112392618     AAsi    G    T        0      0        2 
   3  chr3_112392618     AKia    G    T      0.5      1        2 
   3  chr3_112392618     AOna    G    T        0      0        2 
   3  chr3_112392618     ASom    G    T        0      0        2 
   3  chr3_112392618     HCab    G    T        0      0        2 
   3  chr3_112392618     HPrz    G    T        0      0        2 
   3  chr3_112392618     ZBoe    G    T        0      0        2 
   3  chr3_112392618     ZGre    G    T        0      0        2 
   3  chr3_112392618     ZHar    G    T        0      0        2 
   3  chr3_112392618   Sample    G    T        0      0        2 
   3  chr3_112409738     AAsi    G    T        0      0        2 
   3  chr3_112409738     AKia    G    T      0.5      1        2 
   3  chr3_112409738     AOna    G    T        0      0        2 
   3  chr3_112409738     ASom    G    T        0      0        2 
   3  chr3_112409738     HCab    G    T        0      0        2 
   3  chr3_112409738     HPrz    G    T        0      0        2 
   3  chr3_112409738     ZBoe    G    T        0      0        2 
   3  chr3_112409738     ZGre    G    T        0      0        2 
   3  chr3_112409738     ZHar    G    T        0      0        2 
   3  chr3_112409738   Sample    G    T        0      0        2 
   3  chr3_112414075     AAsi    T    A        0      0        2 
   3  chr3_112414075     AKia    T    A        0      0        2 
   3  chr3_112414075     AOna    T    A        0      0        2 
   3  chr3_112414075     ASom    T    A        0      0        2 
   3  chr3_112414075     HCab    T    A        0      0        2 
   3  chr3_112414075     HPrz    T    A      0.5      1        2 
   3  chr3_112414075     ZBoe    T    A        0      0        2 
   3  chr3_112414075     ZGre    T    A        0      0        2 
   3  chr3_112414075     ZHar    T    A        0      0        2 
   3  chr3_112414075   Sample    T    A        0      0        2 
   3  chr3_112415174     AAsi    T    A        0      0        2 
   3  chr3_112415174     AKia    T    A        0      0        2 
   3  chr3_112415174     AOna    T    A        0      0        2 
   3  chr3_112415174     ASom    T    A        0      0        2 
   3  chr3_112415174     HCab    T    A      0.5      1        2 
   3  chr3_112415174     HPrz    T    A        0      0        2 
   3  chr3_112415174     ZBoe    T    A        0      0        2 
   3  chr3_112415174     ZGre    T    A        0      0        2 
   3  chr3_112415174     ZHar    T    A        0      0        2 
   3  chr3_112415174   Sample    T    A        0      0        2 
   3  chr3_112416980     AAsi    G    C        1      2        2 
   3  chr3_112416980     AKia    G    C        0      0        2 
   3  chr3_112416980     AOna    G    C        0      0        2 
   3  chr3_112416980     ASom    G    C        0      0        2 
   3  chr3_112416980     HCab    G    C        0      0        2 
   3  chr3_112416980     HPrz    G    C        0      0        2 
   3  chr3_112416980     ZBoe    G    C        0      0        2 
   3  chr3_112416980     ZGre    G    C        0      0        2 
   3  chr3_112416980     ZHar    G    C        0      0        2 
   3  chr3_112416980   Sample    G    C        1      2        2 
   3  chr3_112417668     AAsi    G    T        0      0        2 
   3  chr3_112417668     AKia    G    T        0      0        2 
   3  chr3_112417668     AOna    G    T        0      0        2 
   3  chr3_112417668     ASom    G    T        0      0        2 
   3  chr3_112417668     HCab    G    T        0      0        2 
   3  chr3_112417668     HPrz    G    T        0      0        2 
   3  chr3_112417668     ZBoe    G    T        0      0        2 
   3  chr3_112417668     ZGre    G    T        1      2        2 
   3  chr3_112417668     ZHar    G    T        0      0        2 
   3  chr3_112417668   Sample    G    T        0      0        2 
   3  chr3_112426263     AAsi    G    C      0.5      1        2 
   3  chr3_112426263     AKia    G    C        0      0        2 
   3  chr3_112426263     AOna    G    C        0      0        2 
   3  chr3_112426263     ASom    G    C        0      0        2 
   3  chr3_112426263     HCab    G    C        0      0        2 
   3  chr3_112426263     HPrz    G    C        0      0        2 
   3  chr3_112426263     ZBoe    G    C        0      0        2 
   3  chr3_112426263     ZGre    G    C        0      0        2 
   3  chr3_112426263     ZHar    G    C        0      0        2 
   3  chr3_112426263   Sample    G    C        0      0        2 
   3  chr3_112436009     AAsi    C    A        0      0        2 
   3  chr3_112436009     AKia    C    A        0      0        2 
   3  chr3_112436009     AOna    C    A        0      0        2 
   3  chr3_112436009     ASom    C    A        0      0        2 
   3  chr3_112436009     HCab    C    A        0      0        2 
   3  chr3_112436009     HPrz    C    A        0      0        2 
   3  chr3_112436009     ZBoe    C    A        1      2        2 
   3  chr3_112436009     ZGre    C    A        0      0        2 
   3  chr3_112436009     ZHar    C    A        0      0        2 
   3  chr3_112436009   Sample    C    A        0      0        2 
   3  chr3_112441677     AAsi    T    G        0      0        2 
   3  chr3_112441677     AKia    T    G        0      0        2 
   3  chr3_112441677     AOna    T    G        0      0        2 
   3  chr3_112441677     ASom    T    G        0      0        2 
   3  chr3_112441677     HCab    T    G        0      0        2 
   3  chr3_112441677     HPrz    T    G        0      0        2 
   3  chr3_112441677     ZBoe    T    G        0      0        2 
   3  chr3_112441677     ZGre    T    G        1      2        2 
   3  chr3_112441677     ZHar    T    G        0      0        2 
   3  chr3_112441677   Sample    T    G        0      0        2 
   3  chr3_112442952     AAsi    C    G        0      0        2 
   3  chr3_112442952     AKia    C    G        0      0        2 
   3  chr3_112442952     AOna    C    G        0      0        2 
   3  chr3_112442952     ASom    C    G        0      0        2 
   3  chr3_112442952     HCab    C    G        1      2        2 
   3  chr3_112442952     HPrz    C    G        1      2        2 
   3  chr3_112442952     ZBoe    C    G        0      0        2 
   3  chr3_112442952     ZGre    C    G        0      0        2 
   3  chr3_112442952     ZHar    C    G        0      0        2 
   3  chr3_112442952   Sample    C    G        0      0        2 
   3  chr3_112445123     AAsi    G    T        0      0        2 
   3  chr3_112445123     AKia    G    T        0      0        2 
   3  chr3_112445123     AOna    G    T        0      0        2 
   3  chr3_112445123     ASom    G    T        0      0        2 
   3  chr3_112445123     HCab    G    T        1      2        2 
   3  chr3_112445123     HPrz    G    T        1      2        2 
   3  chr3_112445123     ZBoe    G    T        0      0        2 
   3  chr3_112445123     ZGre    G    T        0      0        2 
   3  chr3_112445123     ZHar    G    T        0      0        2 
   3  chr3_112445123   Sample    G    T        0      0        2 
   3  chr3_112458767     AAsi    T    A        0      0        2 
   3  chr3_112458767     AKia    T    A        0      0        2 
   3  chr3_112458767     AOna    T    A        1      2        2 
   3  chr3_112458767     ASom    T    A        0      0        2 
   3  chr3_112458767     HCab    T    A        0      0        2 
   3  chr3_112458767     HPrz    T    A        0      0        2 
   3  chr3_112458767     ZBoe    T    A        0      0        2 
   3  chr3_112458767     ZGre    T    A        0      0        2 
   3  chr3_112458767     ZHar    T    A        0      0        2 
   3  chr3_112458767   Sample    T    A        0      0        2 
   3  chr3_112458923     AAsi    C    A        0      0        2 
   3  chr3_112458923     AKia    C    A        0      0        2 
   3  chr3_112458923     AOna    C    A        0      0        2 
   3  chr3_112458923     ASom    C    A        0      0        2 
   3  chr3_112458923     HCab    C    A        1      2        2 
   3  chr3_112458923     HPrz    C    A        1      2        2 
   3  chr3_112458923     ZBoe    C    A        0      0        2 
   3  chr3_112458923     ZGre    C    A        0      0        2 
   3  chr3_112458923     ZHar    C    A        0      0        2 
   3  chr3_112458923   Sample    C    A        0      0        2 
   3  chr3_112464615     AAsi    G    C        0      0        2 
   3  chr3_112464615     AKia    G    C        1      2        2 
   3  chr3_112464615     AOna    G    C        1      2        2 
   3  chr3_112464615     ASom    G    C        0      0        2 
   3  chr3_112464615     HCab    G    C        0      0        2 
   3  chr3_112464615     HPrz    G    C      0.5      1        2 
   3  chr3_112464615     ZBoe    G    C        0      0        2 
   3  chr3_112464615     ZGre    G    C        0      0        2 
   3  chr3_112464615     ZHar    G    C        0      0        2 
   3  chr3_112464615   Sample    G    C        0      0        2 
   3  chr3_112471340     AAsi    G    C        0      0        2 
   3  chr3_112471340     AKia    G    C        0      0        2 
   3  chr3_112471340     AOna    G    C        0      0        2 
   3  chr3_112471340     ASom    G    C        0      0        2 
   3  chr3_112471340     HCab    G    C        1      2        2 
   3  chr3_112471340     HPrz    G    C      0.5      1        2 
   3  chr3_112471340     ZBoe    G    C        0      0        2 
   3  chr3_112471340     ZGre    G    C        0      0        2 
   3  chr3_112471340     ZHar    G    C        0      0        2 
   3  chr3_112471340   Sample    G    C        0      0        2 
   3  chr3_112472542     AAsi    C    G        0      0        2 
   3  chr3_112472542     AKia    C    G        0      0        2 
   3  chr3_112472542     AOna    C    G        0      0        2 
   3  chr3_112472542     ASom    C    G        0      0        2 
   3  chr3_112472542     HCab    C    G        1      2        2 
   3  chr3_112472542     HPrz    C    G        0      0        2 
   3  chr3_112472542     ZBoe    C    G        0      0        2 
   3  chr3_112472542     ZGre    C    G        0      0        2 
   3  chr3_112472542     ZHar    C    G        0      0        2 
   3  chr3_112472542   Sample    C    G        0      0        2 
   3  chr3_112481123     AAsi    A    C        0      0        2 
   3  chr3_112481123     AKia    A    C        0      0        2 
   3  chr3_112481123     AOna    A    C        0      0        2 
   3  chr3_112481123     ASom    A    C        0      0        2 
   3  chr3_112481123     HCab    A    C        0      0        2 
   3  chr3_112481123     HPrz    A    C        0      0        2 
   3  chr3_112481123     ZBoe    A    C      0.5      1        2 
   3  chr3_112481123     ZGre    A    C        0      0        2 
   3  chr3_112481123     ZHar    A    C        0      0        2 
   3  chr3_112481123   Sample    A    C        0      0        2 
   3  chr3_112483985     AAsi    T    A        0      0        2 
   3  chr3_112483985     AKia    T    A        0      0        2 
   3  chr3_112483985     AOna    T    A        0      0        2 
   3  chr3_112483985     ASom    T    A        0      0        2 
   3  chr3_112483985     HCab    T    A      0.5      1        2 
   3  chr3_112483985     HPrz    T    A      0.5      1        2 
   3  chr3_112483985     ZBoe    T    A        0      0        2 
   3  chr3_112483985     ZGre    T    A        0      0        2 
   3  chr3_112483985     ZHar    T    A        0      0        2 
   3  chr3_112483985   Sample    T    A        0      0        2 
   3  chr3_112484157     AAsi    C    G        0      0        2 
   3  chr3_112484157     AKia    C    G      0.5      1        2 
   3  chr3_112484157     AOna    C    G        1      2        2 
   3  chr3_112484157     ASom    C    G        0      0        2 
   3  chr3_112484157     HCab    C    G        0      0        2 
   3  chr3_112484157     HPrz    C    G        0      0        2 
   3  chr3_112484157     ZBoe    C    G        0      0        2 
   3  chr3_112484157     ZGre    C    G        1      2        2 
   3  chr3_112484157     ZHar    C    G        0      0        2 
   3  chr3_112484157   Sample    C    G        0      0        2 
   3  chr3_112485572     AAsi    C    A        0      0        2 
   3  chr3_112485572     AKia    C    A        0      0        2 
   3  chr3_112485572     AOna    C    A        0      0        2 
   3  chr3_112485572     ASom    C    A        0      0        2 
   3  chr3_112485572     HCab    C    A      0.5      1        2 
   3  chr3_112485572     HPrz    C    A      0.5      1        2 
   3  chr3_112485572     ZBoe    C    A        0      0        2 
   3  chr3_112485572     ZGre    C    A        0      0        2 
   3  chr3_112485572     ZHar    C    A        0      0        2 
   3  chr3_112485572   Sample    C    A        0      0        2 
   3  chr3_112519242     AAsi    C    G        0      0        2 
   3  chr3_112519242     AKia    C    G        0      0        2 
   3  chr3_112519242     AOna    C    G        0      0        2 
   3  chr3_112519242     ASom    C    G        0      0        2 
   3  chr3_112519242     HCab    C    G        1      2        2 
   3  chr3_112519242     HPrz    C    G        1      2        2 
   3  chr3_112519242     ZBoe    C    G        0      0        2 
   3  chr3_112519242     ZGre    C    G        0      0        2 
   3  chr3_112519242     ZHar    C    G        0      0        2 
   3  chr3_112519242   Sample    C    G        0      0        2 
   3  chr3_112532564     AAsi    C    A        0      0        2 
   3  chr3_112532564     AKia    C    A        1      2        2 
   3  chr3_112532564     AOna    C    A        1      2        2 
   3  chr3_112532564     ASom    C    A        0      0        2 
   3  chr3_112532564     HCab    C    A        0      0        2 
   3  chr3_112532564     HPrz    C    A        0      0        2 
   3  chr3_112532564     ZBoe    C    A        0      0        2 
   3  chr3_112532564     ZGre    C    A        0      0        2 
   3  chr3_112532564     ZHar    C    A        0      0        2 
   3  chr3_112532564   Sample    C    A        0      0        2 
   3  chr3_112574100     AAsi    C    G        0      0        2 
   3  chr3_112574100     AKia    C    G        0      0        2 
   3  chr3_112574100     AOna    C    G        0      0        2 
   3  chr3_112574100     ASom    C    G        0      0        2 
   3  chr3_112574100     HCab    C    G        0      0        2 
   3  chr3_112574100     HPrz    C    G        0      0        2 
   3  chr3_112574100     ZBoe    C    G      0.5      1        2 
   3  chr3_112574100     ZGre    C    G        0      0        2 
   3  chr3_112574100     ZHar    C    G        0      0        2 
   3  chr3_112574100   Sample    C    G        0      0        2 
   3  chr3_112588243     AAsi    A    C        0      0        2 
   3  chr3_112588243     AKia    A    C        0      0        2 
   3  chr3_112588243     AOna    A    C        0      0        2 
   3  chr3_112588243     ASom    A    C        0      0        2 
   3  chr3_112588243     HCab    A    C        0      0        2 
   3  chr3_112588243     HPrz    A    C      0.5      1        2 
   3  chr3_112588243     ZBoe    A    C        0      0        2 
   3  chr3_112588243     ZGre    A    C        0      0        2 
   3  chr3_112588243     ZHar    A    C        0      0        2 
   3  chr3_112588243   Sample    A    C        0      0        2 
   3  chr3_112647071     AAsi    G    T        0      0        2 
   3  chr3_112647071     AKia    G    T        0      0        2 
   3  chr3_112647071     AOna    G    T        0      0        2 
   3  chr3_112647071     ASom    G    T        0      0        2 
   3  chr3_112647071     HCab    G    T        1      2        2 
   3  chr3_112647071     HPrz    G    T        1      2        2 
   3  chr3_112647071     ZBoe    G    T        0      0        2 
   3  chr3_112647071     ZGre    G    T        0      0        2 
   3  chr3_112647071     ZHar    G    T        0      0        2 
   3  chr3_112647071   Sample    G    T        0      0        2 
   3  chr3_112650486     AAsi    A    C        1      2        2 
   3  chr3_112650486     AKia    A    C        0      0        2 
   3  chr3_112650486     AOna    A    C        0      0        2 
   3  chr3_112650486     ASom    A    C      0.5      1        2 
   3  chr3_112650486     HCab    A    C        0      0        2 
   3  chr3_112650486     HPrz    A    C        0      0        2 
   3  chr3_112650486     ZBoe    A    C        0      0        2 
   3  chr3_112650486     ZGre    A    C        0      0        2 
   3  chr3_112650486     ZHar    A    C        0      0        2 
   3  chr3_112650486   Sample    A    C        0      0        2 
   3  chr3_112654771     AAsi    A    C        0      0        2 
   3  chr3_112654771     AKia    A    C        0      0        2 
   3  chr3_112654771     AOna    A    C        0      0        2 
   3  chr3_112654771     ASom    A    C        0      0        2 
   3  chr3_112654771     HCab    A    C        0      0        2 
   3  chr3_112654771     HPrz    A    C        0      0        2 
   3  chr3_112654771     ZBoe    A    C      0.5      1        2 
   3  chr3_112654771     ZGre    A    C        0      0        2 
   3  chr3_112654771     ZHar    A    C        0      0        2 
   3  chr3_112654771   Sample    A    C        0      0        2 
   3  chr3_112666350     AAsi    T    G        0      0        2 
   3  chr3_112666350     AKia    T    G        0      0        2 
   3  chr3_112666350     AOna    T    G        0      0        2 
   3  chr3_112666350     ASom    T    G        0      0        2 
   3  chr3_112666350     HCab    T    G        0      0        2 
   3  chr3_112666350     HPrz    T    G        0      0        2 
   3  chr3_112666350     ZBoe    T    G        0      0        2 
   3  chr3_112666350     ZGre    T    G        0      0        2 
   3  chr3_112666350     ZHar    T    G        1      2        2 
   3  chr3_112666350   Sample    T    G        0      0        2 
   3  chr3_112673806     AAsi    G    C        0      0        2 
   3  chr3_112673806     AKia    G    C        0      0        2 
   3  chr3_112673806     AOna    G    C        0      0        2 
   3  chr3_112673806     ASom    G    C        0      0        2 
   3  chr3_112673806     HCab    G    C        1      2        2 
   3  chr3_112673806     HPrz    G    C        1      2        2 
   3  chr3_112673806     ZBoe    G    C        0      0        2 
   3  chr3_112673806     ZGre    G    C        0      0        2 
   3  chr3_112673806     ZHar    G    C        0      0        2 
   3  chr3_112673806   Sample    G    C        0      0        2 
   3  chr3_112717521     AAsi    T    A        0      0        2 
   3  chr3_112717521     AKia    T    A        0      0        2 
   3  chr3_112717521     AOna    T    A        0      0        2 
   3  chr3_112717521     ASom    T    A        0      0        2 
   3  chr3_112717521     HCab    T    A        0      0        2 
   3  chr3_112717521     HPrz    T    A        0      0        2 
   3  chr3_112717521     ZBoe    T    A      0.5      1        2 
   3  chr3_112717521     ZGre    T    A        0      0        2 
   3  chr3_112717521     ZHar    T    A        0      0        2 
   3  chr3_112717521   Sample    T    A        0      0        2 
   3  chr3_112746775     AAsi    A    C        0      0        2 
   3  chr3_112746775     AKia    A    C        0      0        2 
   3  chr3_112746775     AOna    A    C        0      0        2 
   3  chr3_112746775     ASom    A    C        0      0        2 
   3  chr3_112746775     HCab    A    C        1      2        2 
   3  chr3_112746775     HPrz    A    C        1      2        2 
   3  chr3_112746775     ZBoe    A    C        0      0        2 
   3  chr3_112746775     ZGre    A    C        0      0        2 
   3  chr3_112746775     ZHar    A    C        0      0        2 
   3  chr3_112746775   Sample    A    C        0      0        2 
   3  chr3_112754434     AAsi    C    A        0      0        2 
   3  chr3_112754434     AKia    C    A        0      0        2 
   3  chr3_112754434     AOna    C    A        0      0        2 
   3  chr3_112754434     ASom    C    A        0      0        2 
   3  chr3_112754434     HCab    C    A        0      0        2 
   3  chr3_112754434     HPrz    C    A        0      0        2 
   3  chr3_112754434     ZBoe    C    A      0.5      1        2 
   3  chr3_112754434     ZGre    C    A        0      0        2 
   3  chr3_112754434     ZHar    C    A        0      0        2 
   3  chr3_112754434   Sample    C    A        0      0        2 
   3  chr3_112756473     AAsi    G    C        1      2        2 
   3  chr3_112756473     AKia    G    C        0      0        2 
   3  chr3_112756473     AOna    G    C        0      0        2 
   3  chr3_112756473     ASom    G    C        1      2        2 
   3  chr3_112756473     HCab    G    C        0      0        2 
   3  chr3_112756473     HPrz    G    C        0      0        2 
   3  chr3_112756473     ZBoe    G    C        0      0        2 
   3  chr3_112756473     ZGre    G    C        0      0        2 
   3  chr3_112756473     ZHar    G    C        0      0        2 
   3  chr3_112756473   Sample    G    C        1      2        2 
   3  chr3_112760710     AAsi    C    A        0      0        2 
   3  chr3_112760710     AKia    C    A        0      0        2 
   3  chr3_112760710     AOna    C    A        0      0        2 
   3  chr3_112760710     ASom    C    A        0      0        2 
   3  chr3_112760710     HCab    C    A        0      0        2 
   3  chr3_112760710     HPrz    C    A        0      0        2 
   3  chr3_112760710     ZBoe    C    A        0      0        2 
   3  chr3_112760710     ZGre    C    A      0.5      1        2 
   3  chr3_112760710     ZHar    C    A        0      0        2 
   3  chr3_112760710   Sample    C    A        0      0        2 
   3  chr3_112764521     AAsi    A    T        0      0        2 
   3  chr3_112764521     AKia    A    T        0      0        2 
   3  chr3_112764521     AOna    A    T        0      0        2 
   3  chr3_112764521     ASom    A    T        0      0        2 
   3  chr3_112764521     HCab    A    T        0      0        2 
   3  chr3_112764521     HPrz    A    T        0      0        2 
   3  chr3_112764521     ZBoe    A    T      0.5      1        2 
   3  chr3_112764521     ZGre    A    T        0      0        2 
   3  chr3_112764521     ZHar    A    T        0      0        2 
   3  chr3_112764521   Sample    A    T        0      0        2 
   3  chr3_112785556     AAsi    G    C        0      0        2 
   3  chr3_112785556     AKia    G    C        0      0        2 
   3  chr3_112785556     AOna    G    C        0      0        2 
   3  chr3_112785556     ASom    G    C        0      0        2 
   3  chr3_112785556     HCab    G    C        0      0        2 
   3  chr3_112785556     HPrz    G    C        0      0        2 
   3  chr3_112785556     ZBoe    G    C        0      0        2 
   3  chr3_112785556     ZGre    G    C        1      2        2 
   3  chr3_112785556     ZHar    G    C        0      0        2 
   3  chr3_112785556   Sample    G    C        0      0        2 
   3  chr3_112804623     AAsi    C    G        1      2        2 
   3  chr3_112804623     AKia    C    G        0      0        2 
   3  chr3_112804623     AOna    C    G        0      0        2 
   3  chr3_112804623     ASom    C    G        1      2        2 
   3  chr3_112804623     HCab    C    G        0      0        2 
   3  chr3_112804623     HPrz    C    G        0      0        2 
   3  chr3_112804623     ZBoe    C    G        0      0        2 
   3  chr3_112804623     ZGre    C    G        0      0        2 
   3  chr3_112804623     ZHar    C    G        0      0        2 
   3  chr3_112804623   Sample    C    G        1      2        2 
   3  chr3_112807390     AAsi    A    T      0.5      1        2 
   3  chr3_112807390     AKia    A    T        0      0        2 
   3  chr3_112807390     AOna    A    T        0      0        2 
   3  chr3_112807390     ASom    A    T        0      0        2 
   3  chr3_112807390     HCab    A    T        0      0        2 
   3  chr3_112807390     HPrz    A    T        0      0        2 
   3  chr3_112807390     ZBoe    A    T        0      0        2 
   3  chr3_112807390     ZGre    A    T        0      0        2 
   3  chr3_112807390     ZHar    A    T        0      0        2 
   3  chr3_112807390   Sample    A    T        0      0        2 
   3  chr3_112809699     AAsi    C    A        0      0        2 
   3  chr3_112809699     AKia    C    A        1      2        2 
   3  chr3_112809699     AOna    C    A        1      2        2 
   3  chr3_112809699     ASom    C    A        0      0        2 
   3  chr3_112809699     HCab    C    A        0      0        2 
   3  chr3_112809699     HPrz    C    A        0      0        2 
   3  chr3_112809699     ZBoe    C    A        0      0        2 
   3  chr3_112809699     ZGre    C    A        0      0        2 
   3  chr3_112809699     ZHar    C    A        0      0        2 
   3  chr3_112809699   Sample    C    A        0      0        2 
   3  chr3_112812655     AAsi    G    C        0      0        2 
   3  chr3_112812655     AKia    G    C        1      2        2 
   3  chr3_112812655     AOna    G    C        0      0        2 
   3  chr3_112812655     ASom    G    C        0      0        2 
   3  chr3_112812655     HCab    G    C        0      0        2 
   3  chr3_112812655     HPrz    G    C        0      0        2 
   3  chr3_112812655     ZBoe    G    C        0      0        2 
   3  chr3_112812655     ZGre    G    C        0      0        2 
   3  chr3_112812655     ZHar    G    C        0      0        2 
   3  chr3_112812655   Sample    G    C        0      0        2 
   3  chr3_112824218     AAsi    A    C        0      0        2 
   3  chr3_112824218     AKia    A    C        0      0        2 
   3  chr3_112824218     AOna    A    C        0      0        2 
   3  chr3_112824218     ASom    A    C        0      0        2 
   3  chr3_112824218     HCab    A    C        0      0        2 
   3  chr3_112824218     HPrz    A    C        0      0        2 
   3  chr3_112824218     ZBoe    A    C      0.5      1        2 
   3  chr3_112824218     ZGre    A    C        0      0        2 
   3  chr3_112824218     ZHar    A    C        0      0        2 
   3  chr3_112824218   Sample    A    C        0      0        2 
   3  chr3_112838588     AAsi    C    A        0      0        2 
   3  chr3_112838588     AKia    C    A        0      0        2 
   3  chr3_112838588     AOna    C    A        0      0        2 
   3  chr3_112838588     ASom    C    A        0      0        2 
   3  chr3_112838588     HCab    C    A        1      2        2 
   3  chr3_112838588     HPrz    C    A        1      2        2 
   3  chr3_112838588     ZBoe    C    A        0      0        2 
   3  chr3_112838588     ZGre    C    A        0      0        2 
   3  chr3_112838588     ZHar    C    A        0      0        2 
   3  chr3_112838588   Sample    C    A        0      0        2 
   3  chr3_112846859     AAsi    T    A        0      0        2 
   3  chr3_112846859     AKia    T    A        0      0        2 
   3  chr3_112846859     AOna    T    A        0      0        2 
   3  chr3_112846859     ASom    T    A        0      0        2 
   3  chr3_112846859     HCab    T    A        1      2        2 
   3  chr3_112846859     HPrz    T    A        1      2        2 
   3  chr3_112846859     ZBoe    T    A        0      0        2 
   3  chr3_112846859     ZGre    T    A        0      0        2 
   3  chr3_112846859     ZHar    T    A        0      0        2 
   3  chr3_112846859   Sample    T    A        0      0        2 
   3  chr3_112857555     AAsi    C    G        0      0        2 
   3  chr3_112857555     AKia    C    G        0      0        2 
   3  chr3_112857555     AOna    C    G        0      0        2 
   3  chr3_112857555     ASom    C    G      0.5      1        2 
   3  chr3_112857555     HCab    C    G        0      0        2 
   3  chr3_112857555     HPrz    C    G        0      0        2 
   3  chr3_112857555     ZBoe    C    G        0      0        2 
   3  chr3_112857555     ZGre    C    G        0      0        2 
   3  chr3_112857555     ZHar    C    G        0      0        2 
   3  chr3_112857555   Sample    C    G        0      0        2 
   3  chr3_112860883     AAsi    G    C        0      0        2 
   3  chr3_112860883     AKia    G    C        0      0        2 
   3  chr3_112860883     AOna    G    C        0      0        2 
   3  chr3_112860883     ASom    G    C        0      0        2 
   3  chr3_112860883     HCab    G    C      0.5      1        2 
   3  chr3_112860883     HPrz    G    C        0      0        2 
   3  chr3_112860883     ZBoe    G    C        0      0        2 
   3  chr3_112860883     ZGre    G    C        0      0        2 
   3  chr3_112860883     ZHar    G    C        0      0        2 
   3  chr3_112860883   Sample    G    C        0      0        2 
   3  chr3_112903312     AAsi    C    A        0      0        2 
   3  chr3_112903312     AKia    C    A        0      0        2 
   3  chr3_112903312     AOna    C    A        0      0        2 
   3  chr3_112903312     ASom    C    A        0      0        2 
   3  chr3_112903312     HCab    C    A        0      0        2 
   3  chr3_112903312     HPrz    C    A        0      0        2 
   3  chr3_112903312     ZBoe    C    A        0      0        2 
   3  chr3_112903312     ZGre    C    A      0.5      1        2 
   3  chr3_112903312     ZHar    C    A        0      0        2 
   3  chr3_112903312   Sample    C    A        0      0        2 
   3  chr3_112908288     AAsi    C    G        0      0        2 
   3  chr3_112908288     AKia    C    G        1      2        2 
   3  chr3_112908288     AOna    C    G        1      2        2 
   3  chr3_112908288     ASom    C    G        0      0        2 
   3  chr3_112908288     HCab    C    G        0      0        2 
   3  chr3_112908288     HPrz    C    G        0      0        2 
   3  chr3_112908288     ZBoe    C    G        0      0        2 
   3  chr3_112908288     ZGre    C    G        0      0        2 
   3  chr3_112908288     ZHar    C    G        0      0        2 
   3  chr3_112908288   Sample    C    G        0      0        2 
   3  chr3_112910165     AAsi    T    G        0      0        2 
   3  chr3_112910165     AKia    T    G        0      0        2 
   3  chr3_112910165     AOna    T    G        0      0        2 
   3  chr3_112910165     ASom    T    G        0      0        2 
   3  chr3_112910165     HCab    T    G        1      2        2 
   3  chr3_112910165     HPrz    T    G        1      2        2 
   3  chr3_112910165     ZBoe    T    G        0      0        2 
   3  chr3_112910165     ZGre    T    G        0      0        2 
   3  chr3_112910165     ZHar    T    G        0      0        2 
   3  chr3_112910165   Sample    T    G        0      0        2 
   3  chr3_112922641     AAsi    G    C      0.5      1        2 
   3  chr3_112922641     AKia    G    C        0      0        2 
   3  chr3_112922641     AOna    G    C        0      0        2 
   3  chr3_112922641     ASom    G    C        0      0        2 
   3  chr3_112922641     HCab    G    C        0      0        2 
   3  chr3_112922641     HPrz    G    C        0      0        2 
   3  chr3_112922641     ZBoe    G    C        0      0        2 
   3  chr3_112922641     ZGre    G    C        0      0        2 
   3  chr3_112922641     ZHar    G    C        0      0        2 
   3  chr3_112922641   Sample    G    C        1      2        2 
   3  chr3_112924094     AAsi    A    C        0      0        2 
   3  chr3_112924094     AKia    A    C        0      0        2 
   3  chr3_112924094     AOna    A    C        0      0        2 
   3  chr3_112924094     ASom    A    C        0      0        2 
   3  chr3_112924094     HCab    A    C        1      2        2 
   3  chr3_112924094     HPrz    A    C        1      2        2 
   3  chr3_112924094     ZBoe    A    C        0      0        2 
   3  chr3_112924094     ZGre    A    C        0      0        2 
   3  chr3_112924094     ZHar    A    C        0      0        2 
   3  chr3_112924094   Sample    A    C        0      0        2 
   3  chr3_112927517     AAsi    A    T        0      0        2 
   3  chr3_112927517     AKia    A    T        0      0        2 
   3  chr3_112927517     AOna    A    T        0      0        2 
   3  chr3_112927517     ASom    A    T        0      0        2 
   3  chr3_112927517     HCab    A    T        0      0        2 
   3  chr3_112927517     HPrz    A    T        1      2        2 
   3  chr3_112927517     ZBoe    A    T        0      0        2 
   3  chr3_112927517     ZGre    A    T        0      0        2 
   3  chr3_112927517     ZHar    A    T        0      0        2 
   3  chr3_112927517   Sample    A    T        0      0        2 
   3  chr3_112945193     AAsi    C    A        0      0        2 
   3  chr3_112945193     AKia    C    A        0      0        2 
   3  chr3_112945193     AOna    C    A        0      0        2 
   3  chr3_112945193     ASom    C    A        0      0        2 
   3  chr3_112945193     HCab    C    A        0      0        2 
   3  chr3_112945193     HPrz    C    A        1      2        2 
   3  chr3_112945193     ZBoe    C    A        0      0        2 
   3  chr3_112945193     ZGre    C    A        0      0        2 
   3  chr3_112945193     ZHar    C    A        0      0        2 
   3  chr3_112945193   Sample    C    A        0      0        2 
   3  chr3_112945452     AAsi    C    G        0      0        2 
   3  chr3_112945452     AKia    C    G        0      0        2 
   3  chr3_112945452     AOna    C    G        0      0        2 
   3  chr3_112945452     ASom    C    G        0      0        2 
   3  chr3_112945452     HCab    C    G        0      0        2 
   3  chr3_112945452     HPrz    C    G        0      0        2 
   3  chr3_112945452     ZBoe    C    G      0.5      1        2 
   3  chr3_112945452     ZGre    C    G        0      0        2 
   3  chr3_112945452     ZHar    C    G        0      0        2 
   3  chr3_112945452   Sample    C    G        0      0        2 
   3  chr3_112958931     AAsi    G    T        0      0        2 
   3  chr3_112958931     AKia    G    T        0      0        2 
   3  chr3_112958931     AOna    G    T        0      0        2 
   3  chr3_112958931     ASom    G    T        0      0        2 
   3  chr3_112958931     HCab    G    T        0      0        2 
   3  chr3_112958931     HPrz    G    T        0      0        2 
   3  chr3_112958931     ZBoe    G    T        0      0        2 
   3  chr3_112958931     ZGre    G    T      0.5      1        2 
   3  chr3_112958931     ZHar    G    T        0      0        2 
   3  chr3_112958931   Sample    G    T        0      0        2 
   3  chr3_112970738     AAsi    G    C        0      0        2 
   3  chr3_112970738     AKia    G    C        0      0        2 
   3  chr3_112970738     AOna    G    C        0      0        2 
   3  chr3_112970738     ASom    G    C        0      0        2 
   3  chr3_112970738     HCab    G    C      0.5      1        2 
   3  chr3_112970738     HPrz    G    C        0      0        2 
   3  chr3_112970738     ZBoe    G    C        0      0        2 
   3  chr3_112970738     ZGre    G    C        0      0        2 
   3  chr3_112970738     ZHar    G    C        0      0        2 
   3  chr3_112970738   Sample    G    C        0      0        2 
   3  chr3_112984459     AAsi    G    C        0      0        2 
   3  chr3_112984459     AKia    G    C        0      0        2 
   3  chr3_112984459     AOna    G    C        0      0        2 
   3  chr3_112984459     ASom    G    C        0      0        2 
   3  chr3_112984459     HCab    G    C        0      0        2 
   3  chr3_112984459     HPrz    G    C        0      0        2 
   3  chr3_112984459     ZBoe    G    C      0.5      1        2 
   3  chr3_112984459     ZGre    G    C        0      0        2 
   3  chr3_112984459     ZHar    G    C        0      0        2 
   3  chr3_112984459   Sample    G    C        0      0        2 
   3  chr3_112984765     AAsi    C    G      0.5      1        2 
   3  chr3_112984765     AKia    C    G        0      0        2 
   3  chr3_112984765     AOna    C    G        0      0        2 
   3  chr3_112984765     ASom    C    G        0      0        2 
   3  chr3_112984765     HCab    C    G        0      0        2 
   3  chr3_112984765     HPrz    C    G        0      0        2 
   3  chr3_112984765     ZBoe    C    G        0      0        2 
   3  chr3_112984765     ZGre    C    G        0      0        2 
   3  chr3_112984765     ZHar    C    G        0      0        2 
   3  chr3_112984765   Sample    C    G        0      0        2 
   3  chr3_112989181     AAsi    C    G        0      0        2 
   3  chr3_112989181     AKia    C    G        0      0        2 
   3  chr3_112989181     AOna    C    G        0      0        2 
   3  chr3_112989181     ASom    C    G        0      0        2 
   3  chr3_112989181     HCab    C    G        0      0        2 
   3  chr3_112989181     HPrz    C    G        0      0        2 
   3  chr3_112989181     ZBoe    C    G        1      2        2 
   3  chr3_112989181     ZGre    C    G        0      0        2 
   3  chr3_112989181     ZHar    C    G        0      0        2 
   3  chr3_112989181   Sample    C    G        0      0        2 
   3  chr3_112998465     AAsi    A    C        0      0        2 
   3  chr3_112998465     AKia    A    C        0      0        2 
   3  chr3_112998465     AOna    A    C        0      0        2 
   3  chr3_112998465     ASom    A    C        0      0        2 
   3  chr3_112998465     HCab    A    C      0.5      1        2 
   3  chr3_112998465     HPrz    A    C        0      0        2 
   3  chr3_112998465     ZBoe    A    C        0      0        2 
   3  chr3_112998465     ZGre    A    C        0      0        2 
   3  chr3_112998465     ZHar    A    C        0      0        2 
   3  chr3_112998465   Sample    A    C        0      0        2 
   3  chr3_113000024     AAsi    A    T      0.5      1        2 
   3  chr3_113000024     AKia    A    T        0      0        2 
   3  chr3_113000024     AOna    A    T        0      0        2 
   3  chr3_113000024     ASom    A    T        0      0        2 
   3  chr3_113000024     HCab    A    T        0      0        2 
   3  chr3_113000024     HPrz    A    T        0      0        2 
   3  chr3_113000024     ZBoe    A    T        0      0        2 
   3  chr3_113000024     ZGre    A    T        0      0        2 
   3  chr3_113000024     ZHar    A    T        0      0        2 
   3  chr3_113000024   Sample    A    T        1      2        2 
   3  chr3_113007905     AAsi    C    A        0      0        2 
   3  chr3_113007905     AKia    C    A        0      0        2 
   3  chr3_113007905     AOna    C    A        0      0        2 
   3  chr3_113007905     ASom    C    A        0      0        2 
   3  chr3_113007905     HCab    C    A        0      0        2 
   3  chr3_113007905     HPrz    C    A        0      0        2 
   3  chr3_113007905     ZBoe    C    A      0.5      1        2 
   3  chr3_113007905     ZGre    C    A        0      0        2 
   3  chr3_113007905     ZHar    C    A        0      0        2 
   3  chr3_113007905   Sample    C    A        0      0        2 
   3  chr3_113012123     AAsi    C    G        0      0        2 
   3  chr3_113012123     AKia    C    G        0      0        2 
   3  chr3_113012123     AOna    C    G        0      0        2 
   3  chr3_113012123     ASom    C    G        0      0        2 
   3  chr3_113012123     HCab    C    G        0      0        2 
   3  chr3_113012123     HPrz    C    G        0      0        2 
   3  chr3_113012123     ZBoe    C    G        1      2        2 
   3  chr3_113012123     ZGre    C    G        0      0        2 
   3  chr3_113012123     ZHar    C    G        0      0        2 
   3  chr3_113012123   Sample    C    G        0      0        2 
   3  chr3_113033256     AAsi    G    C        0      0        2 
   3  chr3_113033256     AKia    G    C        0      0        2 
   3  chr3_113033256     AOna    G    C        0      0        2 
   3  chr3_113033256     ASom    G    C        0      0        2 
   3  chr3_113033256     HCab    G    C        1      2        2 
   3  chr3_113033256     HPrz    G    C        1      2        2 
   3  chr3_113033256     ZBoe    G    C        0      0        2 
   3  chr3_113033256     ZGre    G    C        0      0        2 
   3  chr3_113033256     ZHar    G    C        0      0        2 
   3  chr3_113033256   Sample    G    C        0      0        2 
   3  chr3_113083082     AAsi    T    A        0      0        2 
   3  chr3_113083082     AKia    T    A        0      0        2 
   3  chr3_113083082     AOna    T    A        0      0        2 
   3  chr3_113083082     ASom    T    A        0      0        2 
   3  chr3_113083082     HCab    T    A        1      2        2 
   3  chr3_113083082     HPrz    T    A        1      2        2 
   3  chr3_113083082     ZBoe    T    A        0      0        2 
   3  chr3_113083082     ZGre    T    A        0      0        2 
   3  chr3_113083082     ZHar    T    A        0      0        2 
   3  chr3_113083082   Sample    T    A        0      0        2 
   3  chr3_113125691     AAsi    C    G        0      0        2 
   3  chr3_113125691     AKia    C    G        0      0        2 
   3  chr3_113125691     AOna    C    G        0      0        2 
   3  chr3_113125691     ASom    C    G        0      0        2 
   3  chr3_113125691     HCab    C    G        1      2        2 
   3  chr3_113125691     HPrz    C    G        1      2        2 
   3  chr3_113125691     ZBoe    C    G        0      0        2 
   3  chr3_113125691     ZGre    C    G        0      0        2 
   3  chr3_113125691     ZHar    C    G        0      0        2 
   3  chr3_113125691   Sample    C    G        0      0        2 
   3  chr3_113127286     AAsi    C    G        1      2        2 
   3  chr3_113127286     AKia    C    G        1      2        2 
   3  chr3_113127286     AOna    C    G      0.5      1        2 
   3  chr3_113127286     ASom    C    G        1      2        2 
   3  chr3_113127286     HCab    C    G        0      0        2 
   3  chr3_113127286     HPrz    C    G        0      0        2 
   3  chr3_113127286     ZBoe    C    G        0      0        2 
   3  chr3_113127286     ZGre    C    G        0      0        2 
   3  chr3_113127286     ZHar    C    G        0      0        2 
   3  chr3_113127286   Sample    C    G        1      2        2 
   3  chr3_113128588     AAsi    A    C        0      0        2 
   3  chr3_113128588     AKia    A    C        0      0        2 
   3  chr3_113128588     AOna    A    C        0      0        2 
   3  chr3_113128588     ASom    A    C        0      0        2 
   3  chr3_113128588     HCab    A    C        0      0        2 
   3  chr3_113128588     HPrz    A    C        0      0        2 
   3  chr3_113128588     ZBoe    A    C        0      0        2 
   3  chr3_113128588     ZGre    A    C        0      0        2 
   3  chr3_113128588     ZHar    A    C        1      2        2 
   3  chr3_113128588   Sample    A    C        0      0        2 
   3  chr3_113150374     AAsi    T    G        0      0        2 
   3  chr3_113150374     AKia    T    G        0      0        2 
   3  chr3_113150374     AOna    T    G        0      0        2 
   3  chr3_113150374     ASom    T    G        0      0        2 
   3  chr3_113150374     HCab    T    G        0      0        2 
   3  chr3_113150374     HPrz    T    G        0      0        2 
   3  chr3_113150374     ZBoe    T    G      0.5      1        2 
   3  chr3_113150374     ZGre    T    G        0      0        2 
   3  chr3_113150374     ZHar    T    G        0      0        2 
   3  chr3_113150374   Sample    T    G        0      0        2 
   3  chr3_113160045     AAsi    T    G        0      0        2 
   3  chr3_113160045     AKia    T    G        0      0        2 
   3  chr3_113160045     AOna    T    G        0      0        2 
   3  chr3_113160045     ASom    T    G        0      0        2 
   3  chr3_113160045     HCab    T    G        0      0        2 
   3  chr3_113160045     HPrz    T    G        0      0        2 
   3  chr3_113160045     ZBoe    T    G        0      0        2 
   3  chr3_113160045     ZGre    T    G        0      0        2 
   3  chr3_113160045     ZHar    T    G        1      2        2 
   3  chr3_113160045   Sample    T    G        0      0        2 
   3  chr3_113180473     AAsi    T    A        0      0        2 
   3  chr3_113180473     AKia    T    A        0      0        2 
   3  chr3_113180473     AOna    T    A        0      0        2 
   3  chr3_113180473     ASom    T    A        0      0        2 
   3  chr3_113180473     HCab    T    A        0      0        2 
   3  chr3_113180473     HPrz    T    A        0      0        2 
   3  chr3_113180473     ZBoe    T    A        0      0        2 
   3  chr3_113180473     ZGre    T    A      0.5      1        2 
   3  chr3_113180473     ZHar    T    A        0      0        2 
   3  chr3_113180473   Sample    T    A        0      0        2 
   3  chr3_113190758     AAsi    G    C        0      0        2 
   3  chr3_113190758     AKia    G    C        0      0        2 
   3  chr3_113190758     AOna    G    C      0.5      1        2 
   3  chr3_113190758     ASom    G    C        0      0        2 
   3  chr3_113190758     HCab    G    C        1      2        2 
   3  chr3_113190758     HPrz    G    C        1      2        2 
   3  chr3_113190758     ZBoe    G    C        0      0        2 
   3  chr3_113190758     ZGre    G    C        0      0        2 
   3  chr3_113190758     ZHar    G    C        0      0        2 
   3  chr3_113190758   Sample    G    C        0      0        2 
   3  chr3_113209073     AAsi    T    A        0      0        2 
   3  chr3_113209073     AKia    T    A        0      0        2 
   3  chr3_113209073     AOna    T    A      0.5      1        2 
   3  chr3_113209073     ASom    T    A        0      0        2 
   3  chr3_113209073     HCab    T    A        0      0        2 
   3  chr3_113209073     HPrz    T    A        0      0        2 
   3  chr3_113209073     ZBoe    T    A        1      2        2 
   3  chr3_113209073     ZGre    T    A        1      2        2 
   3  chr3_113209073     ZHar    T    A        1      2        2 
   3  chr3_113209073   Sample    T    A        0      0        2 
   3  chr3_113217473     AAsi    C    G        0      0        2 
   3  chr3_113217473     AKia    C    G        0      0        2 
   3  chr3_113217473     AOna    C    G      0.5      1        2 
   3  chr3_113217473     ASom    C    G        0      0        2 
   3  chr3_113217473     HCab    C    G        0      0        2 
   3  chr3_113217473     HPrz    C    G        0      0        2 
   3  chr3_113217473     ZBoe    C    G        0      0        2 
   3  chr3_113217473     ZGre    C    G        0      0        2 
   3  chr3_113217473     ZHar    C    G        0      0        2 
   3  chr3_113217473   Sample    C    G        0      0        2 
   3  chr3_113252912     AAsi    A    T        0      0        2 
   3  chr3_113252912     AKia    A    T        0      0        2 
   3  chr3_113252912     AOna    A    T        0      0        2 
   3  chr3_113252912     ASom    A    T        0      0        2 
   3  chr3_113252912     HCab    A    T        1      2        2 
   3  chr3_113252912     HPrz    A    T        1      2        2 
   3  chr3_113252912     ZBoe    A    T        0      0        2 
   3  chr3_113252912     ZGre    A    T        0      0        2 
   3  chr3_113252912     ZHar    A    T        0      0        2 
   3  chr3_113252912   Sample    A    T        0      0        2 
   3  chr3_113256296     AAsi    G    T        0      0        2 
   3  chr3_113256296     AKia    G    T        0      0        2 
   3  chr3_113256296     AOna    G    T        0      0        2 
   3  chr3_113256296     ASom    G    T        0      0        2 
   3  chr3_113256296     HCab    G    T        0      0        2 
   3  chr3_113256296     HPrz    G    T        1      2        2 
   3  chr3_113256296     ZBoe    G    T        0      0        2 
   3  chr3_113256296     ZGre    G    T        0      0        2 
   3  chr3_113256296     ZHar    G    T        0      0        2 
   3  chr3_113256296   Sample    G    T        0      0        2 
   3  chr3_113258035     AAsi    C    G        0      0        2 
   3  chr3_113258035     AKia    C    G        0      0        2 
   3  chr3_113258035     AOna    C    G        0      0        2 
   3  chr3_113258035     ASom    C    G        0      0        2 
   3  chr3_113258035     HCab    C    G        1      2        2 
   3  chr3_113258035     HPrz    C    G        1      2        2 
   3  chr3_113258035     ZBoe    C    G        0      0        2 
   3  chr3_113258035     ZGre    C    G        0      0        2 
   3  chr3_113258035     ZHar    C    G        0      0        2 
   3  chr3_113258035   Sample    C    G        0      0        2 
   3  chr3_113261030     AAsi    C    G        0      0        2 
   3  chr3_113261030     AKia    C    G        0      0        2 
   3  chr3_113261030     AOna    C    G        0      0        2 
   3  chr3_113261030     ASom    C    G        0      0        2 
   3  chr3_113261030     HCab    C    G        0      0        2 
   3  chr3_113261030     HPrz    C    G        0      0        2 
   3  chr3_113261030     ZBoe    C    G      0.5      1        2 
   3  chr3_113261030     ZGre    C    G        0      0        2 
   3  chr3_113261030     ZHar    C    G        0      0        2 
   3  chr3_113261030   Sample    C    G        0      0        2 
   3  chr3_113268692     AAsi    G    C        0      0        2 
   3  chr3_113268692     AKia    G    C        1      2        2 
   3  chr3_113268692     AOna    G    C      0.5      1        2 
   3  chr3_113268692     ASom    G    C        0      0        2 
   3  chr3_113268692     HCab    G    C        0      0        2 
   3  chr3_113268692     HPrz    G    C        0      0        2 
   3  chr3_113268692     ZBoe    G    C        0      0        2 
   3  chr3_113268692     ZGre    G    C        0      0        2 
   3  chr3_113268692     ZHar    G    C        0      0        2 
   3  chr3_113268692   Sample    G    C        0      0        2 
   3  chr3_113285803     AAsi    T    A        0      0        2 
   3  chr3_113285803     AKia    T    A        0      0        2 
   3  chr3_113285803     AOna    T    A        0      0        2 
   3  chr3_113285803     ASom    T    A        0      0        2 
   3  chr3_113285803     HCab    T    A        0      0        2 
   3  chr3_113285803     HPrz    T    A        0      0        2 
   3  chr3_113285803     ZBoe    T    A      0.5      1        2 
   3  chr3_113285803     ZGre    T    A        0      0        2 
   3  chr3_113285803     ZHar    T    A        0      0        2 
   3  chr3_113285803   Sample    T    A        0      0        2 
   3  chr3_113291889     AAsi    T    G        0      0        2 
   3  chr3_113291889     AKia    T    G        0      0        2 
   3  chr3_113291889     AOna    T    G        0      0        2 
   3  chr3_113291889     ASom    T    G        0      0        2 
   3  chr3_113291889     HCab    T    G        1      2        2 
   3  chr3_113291889     HPrz    T    G        1      2        2 
   3  chr3_113291889     ZBoe    T    G        0      0        2 
   3  chr3_113291889     ZGre    T    G        0      0        2 
   3  chr3_113291889     ZHar    T    G        0      0        2 
   3  chr3_113291889   Sample    T    G        0      0        2 
   3  chr3_113295949     AAsi    T    A        0      0        2 
   3  chr3_113295949     AKia    T    A        0      0        2 
   3  chr3_113295949     AOna    T    A        0      0        2 
   3  chr3_113295949     ASom    T    A        0      0        2 
   3  chr3_113295949     HCab    T    A        0      0        2 
   3  chr3_113295949     HPrz    T    A        0      0        2 
   3  chr3_113295949     ZBoe    T    A        0      0        2 
   3  chr3_113295949     ZGre    T    A        0      0        2 
   3  chr3_113295949     ZHar    T    A        1      2        2 
   3  chr3_113295949   Sample    T    A        0      0        2 
   3  chr3_113296885     AAsi    T    G        1      2        2 
   3  chr3_113296885     AKia    T    G        0      0        2 
   3  chr3_113296885     AOna    T    G      0.5      1        2 
   3  chr3_113296885     ASom    T    G        1      2        2 
   3  chr3_113296885     HCab    T    G        0      0        2 
   3  chr3_113296885     HPrz    T    G        0      0        2 
   3  chr3_113296885     ZBoe    T    G        0      0        2 
   3  chr3_113296885     ZGre    T    G        0      0        2 
   3  chr3_113296885     ZHar    T    G        0      0        2 
   3  chr3_113296885   Sample    T    G        1      2        2 
   3  chr3_113309921     AAsi    C    A        0      0        2 
   3  chr3_113309921     AKia    C    A        0      0        2 
   3  chr3_113309921     AOna    C    A        0      0        2 
   3  chr3_113309921     ASom    C    A        0      0        2 
   3  chr3_113309921     HCab    C    A        0      0        2 
   3  chr3_113309921     HPrz    C    A        0      0        2 
   3  chr3_113309921     ZBoe    C    A      0.5      1        2 
   3  chr3_113309921     ZGre    C    A        0      0        2 
   3  chr3_113309921     ZHar    C    A        0      0        2 
   3  chr3_113309921   Sample    C    A        0      0        2 
   3  chr3_113341174     AAsi    C    G        1      2        2 
   3  chr3_113341174     AKia    C    G        0      0        2 
   3  chr3_113341174     AOna    C    G        0      0        2 
   3  chr3_113341174     ASom    C    G        1      2        2 
   3  chr3_113341174     HCab    C    G        0      0        2 
   3  chr3_113341174     HPrz    C    G        0      0        2 
   3  chr3_113341174     ZBoe    C    G        0      0        2 
   3  chr3_113341174     ZGre    C    G        0      0        2 
   3  chr3_113341174     ZHar    C    G        0      0        2 
   3  chr3_113341174   Sample    C    G        1      2        2 
   3  chr3_113345599     AAsi    T    A        0      0        2 
   3  chr3_113345599     AKia    T    A        0      0        2 
   3  chr3_113345599     AOna    T    A        0      0        2 
   3  chr3_113345599     ASom    T    A        0      0        2 
   3  chr3_113345599     HCab    T    A      0.5      1        2 
   3  chr3_113345599     HPrz    T    A        1      2        2 
   3  chr3_113345599     ZBoe    T    A        0      0        2 
   3  chr3_113345599     ZGre    T    A        0      0        2 
   3  chr3_113345599     ZHar    T    A        0      0        2 
   3  chr3_113345599   Sample    T    A        0      0        2 
   3  chr3_113347169     AAsi    T    A        0      0        2 
   3  chr3_113347169     AKia    T    A        0      0        2 
   3  chr3_113347169     AOna    T    A        0      0        2 
   3  chr3_113347169     ASom    T    A        0      0        2 
   3  chr3_113347169     HCab    T    A        0      0        2 
   3  chr3_113347169     HPrz    T    A        0      0        2 
   3  chr3_113347169     ZBoe    T    A        1      2        2 
   3  chr3_113347169     ZGre    T    A        1      2        2 
   3  chr3_113347169     ZHar    T    A        1      2        2 
   3  chr3_113347169   Sample    T    A        0      0        2 
   3  chr3_113351782     AAsi    G    C        0      0        2 
   3  chr3_113351782     AKia    G    C        0      0        2 
   3  chr3_113351782     AOna    G    C        0      0        2 
   3  chr3_113351782     ASom    G    C        0      0        2 
   3  chr3_113351782     HCab    G    C        0      0        2 
   3  chr3_113351782     HPrz    G    C        0      0        2 
   3  chr3_113351782     ZBoe    G    C      0.5      1        2 
   3  chr3_113351782     ZGre    G    C        0      0        2 
   3  chr3_113351782     ZHar    G    C        0      0        2 
   3  chr3_113351782   Sample    G    C        0      0        2 
   3  chr3_113360742     AAsi    T    A        0      0        2 
   3  chr3_113360742     AKia    T    A        1      2        2 
   3  chr3_113360742     AOna    T    A      0.5      1        2 
   3  chr3_113360742     ASom    T    A        0      0        2 
   3  chr3_113360742     HCab    T    A        0      0        2 
   3  chr3_113360742     HPrz    T    A        0      0        2 
   3  chr3_113360742     ZBoe    T    A        0      0        2 
   3  chr3_113360742     ZGre    T    A        0      0        2 
   3  chr3_113360742     ZHar    T    A        0      0        2 
   3  chr3_113360742   Sample    T    A        0      0        2 
   3  chr3_113362370     AAsi    T    G        0      0        2 
   3  chr3_113362370     AKia    T    G        1      2        2 
   3  chr3_113362370     AOna    T    G      0.5      1        2 
   3  chr3_113362370     ASom    T    G        0      0        2 
   3  chr3_113362370     HCab    T    G        0      0        2 
   3  chr3_113362370     HPrz    T    G        0      0        2 
   3  chr3_113362370     ZBoe    T    G        0      0        2 
   3  chr3_113362370     ZGre    T    G        0      0        2 
   3  chr3_113362370     ZHar    T    G        0      0        2 
   3  chr3_113362370   Sample    T    G        0      0        2 
   3  chr3_113381212     AAsi    C    A        0      0        2 
   3  chr3_113381212     AKia    C    A        0      0        2 
   3  chr3_113381212     AOna    C    A        0      0        2 
   3  chr3_113381212     ASom    C    A        0      0        2 
   3  chr3_113381212     HCab    C    A        0      0        2 
   3  chr3_113381212     HPrz    C    A        0      0        2 
   3  chr3_113381212     ZBoe    C    A        0      0        2 
   3  chr3_113381212     ZGre    C    A        1      2        2 
   3  chr3_113381212     ZHar    C    A        0      0        2 
   3  chr3_113381212   Sample    C    A        0      0        2 
   3  chr3_113389047     AAsi    T    A        0      0        2 
   3  chr3_113389047     AKia    T    A        0      0        2 
   3  chr3_113389047     AOna    T    A        0      0        2 
   3  chr3_113389047     ASom    T    A        0      0        2 
   3  chr3_113389047     HCab    T    A        0      0        2 
   3  chr3_113389047     HPrz    T    A        0      0        2 
   3  chr3_113389047     ZBoe    T    A        0      0        2 
   3  chr3_113389047     ZGre    T    A        1      2        2 
   3  chr3_113389047     ZHar    T    A        0      0        2 
   3  chr3_113389047   Sample    T    A        0      0        2 
   3  chr3_113421303     AAsi    T    G        0      0        2 
   3  chr3_113421303     AKia    T    G        0      0        2 
   3  chr3_113421303     AOna    T    G        0      0        2 
   3  chr3_113421303     ASom    T    G        0      0        2 
   3  chr3_113421303     HCab    T    G      0.5      1        2 
   3  chr3_113421303     HPrz    T    G        1      2        2 
   3  chr3_113421303     ZBoe    T    G        0      0        2 
   3  chr3_113421303     ZGre    T    G        0      0        2 
   3  chr3_113421303     ZHar    T    G        0      0        2 
   3  chr3_113421303   Sample    T    G        0      0        2 
   3  chr3_113423505     AAsi    C    A        0      0        2 
   3  chr3_113423505     AKia    C    A        0      0        2 
   3  chr3_113423505     AOna    C    A        0      0        2 
   3  chr3_113423505     ASom    C    A        0      0        2 
   3  chr3_113423505     HCab    C    A        0      0        2 
   3  chr3_113423505     HPrz    C    A        0      0        2 
   3  chr3_113423505     ZBoe    C    A      0.5      1        2 
   3  chr3_113423505     ZGre    C    A        0      0        2 
   3  chr3_113423505     ZHar    C    A        0      0        2 
   3  chr3_113423505   Sample    C    A        0      0        2 
   3  chr3_113428075     AAsi    C    G        0      0        2 
   3  chr3_113428075     AKia    C    G        0      0        2 
   3  chr3_113428075     AOna    C    G        0      0        2 
   3  chr3_113428075     ASom    C    G        0      0        2 
   3  chr3_113428075     HCab    C    G        0      0        2 
   3  chr3_113428075     HPrz    C    G        0      0        2 
   3  chr3_113428075     ZBoe    C    G      0.5      1        2 
   3  chr3_113428075     ZGre    C    G        0      0        2 
   3  chr3_113428075     ZHar    C    G        0      0        2 
   3  chr3_113428075   Sample    C    G        0      0        2 
   3  chr3_113435300     AAsi    C    G        0      0        2 
   3  chr3_113435300     AKia    C    G        0      0        2 
   3  chr3_113435300     AOna    C    G        0      0        2 
   3  chr3_113435300     ASom    C    G      0.5      1        2 
   3  chr3_113435300     HCab    C    G        0      0        2 
   3  chr3_113435300     HPrz    C    G        0      0        2 
   3  chr3_113435300     ZBoe    C    G        0      0        2 
   3  chr3_113435300     ZGre    C    G        0      0        2 
   3  chr3_113435300     ZHar    C    G        0      0        2 
   3  chr3_113435300   Sample    C    G        0      0        2 
   3  chr3_113465504     AAsi    A    C        0      0        2 
   3  chr3_113465504     AKia    A    C        0      0        2 
   3  chr3_113465504     AOna    A    C        0      0        2 
   3  chr3_113465504     ASom    A    C        0      0        2 
   3  chr3_113465504     HCab    A    C        0      0        2 
   3  chr3_113465504     HPrz    A    C        0      0        2 
   3  chr3_113465504     ZBoe    A    C        0      0        2 
   3  chr3_113465504     ZGre    A    C      0.5      1        2 
   3  chr3_113465504     ZHar    A    C        0      0        2 
   3  chr3_113465504   Sample    A    C        0      0        2 
   3  chr3_113477869     AAsi    C    G        0      0        2 
   3  chr3_113477869     AKia    C    G        0      0        2 
   3  chr3_113477869     AOna    C    G        0      0        2 
   3  chr3_113477869     ASom    C    G        0      0        2 
   3  chr3_113477869     HCab    C    G        0      0        2 
   3  chr3_113477869     HPrz    C    G        0      0        2 
   3  chr3_113477869     ZBoe    C    G      0.5      1        2 
   3  chr3_113477869     ZGre    C    G        0      0        2 
   3  chr3_113477869     ZHar    C    G        0      0        2 
   3  chr3_113477869   Sample    C    G        0      0        2 
   3  chr3_113481456     AAsi    G    T        0      0        2 
   3  chr3_113481456     AKia    G    T        0      0        2 
   3  chr3_113481456     AOna    G    T        0      0        2 
   3  chr3_113481456     ASom    G    T        0      0        2 
   3  chr3_113481456     HCab    G    T        1      2        2 
   3  chr3_113481456     HPrz    G    T        0      0        2 
   3  chr3_113481456     ZBoe    G    T        0      0        2 
   3  chr3_113481456     ZGre    G    T        0      0        2 
   3  chr3_113481456     ZHar    G    T        0      0        2 
   3  chr3_113481456   Sample    G    T        0      0        2 
   3  chr3_113485268     AAsi    G    T        0      0        2 
   3  chr3_113485268     AKia    G    T        0      0        2 
   3  chr3_113485268     AOna    G    T        0      0        2 
   3  chr3_113485268     ASom    G    T        0      0        2 
   3  chr3_113485268     HCab    G    T      0.5      1        2 
   3  chr3_113485268     HPrz    G    T        0      0        2 
   3  chr3_113485268     ZBoe    G    T        0      0        2 
   3  chr3_113485268     ZGre    G    T        0      0        2 
   3  chr3_113485268     ZHar    G    T        0      0        2 
   3  chr3_113485268   Sample    G    T        0      0        2 
   3  chr3_113489459     AAsi    C    A        0      0        2 
   3  chr3_113489459     AKia    C    A        0      0        2 
   3  chr3_113489459     AOna    C    A        0      0        2 
   3  chr3_113489459     ASom    C    A        0      0        2 
   3  chr3_113489459     HCab    C    A        0      0        2 
   3  chr3_113489459     HPrz    C    A        0      0        2 
   3  chr3_113489459     ZBoe    C    A      0.5      1        2 
   3  chr3_113489459     ZGre    C    A        0      0        2 
   3  chr3_113489459     ZHar    C    A        0      0        2 
   3  chr3_113489459   Sample    C    A        0      0        2 
   3  chr3_113495120     AAsi    T    G        0      0        2 
   3  chr3_113495120     AKia    T    G        0      0        2 
   3  chr3_113495120     AOna    T    G        0      0        2 
   3  chr3_113495120     ASom    T    G        0      0        2 
   3  chr3_113495120     HCab    T    G        1      2        2 
   3  chr3_113495120     HPrz    T    G        1      2        2 
   3  chr3_113495120     ZBoe    T    G        0      0        2 
   3  chr3_113495120     ZGre    T    G        0      0        2 
   3  chr3_113495120     ZHar    T    G        0      0        2 
   3  chr3_113495120   Sample    T    G        0      0        2 
   3  chr3_113502703     AAsi    G    T        0      0        2 
   3  chr3_113502703     AKia    G    T        0      0        2 
   3  chr3_113502703     AOna    G    T        0      0        2 
   3  chr3_113502703     ASom    G    T        0      0        2 
   3  chr3_113502703     HCab    G    T      0.5      1        2 
   3  chr3_113502703     HPrz    G    T        1      2        2 
   3  chr3_113502703     ZBoe    G    T        0      0        2 
   3  chr3_113502703     ZGre    G    T        0      0        2 
   3  chr3_113502703     ZHar    G    T        0      0        2 
   3  chr3_113502703   Sample    G    T        0      0        2 
   3  chr3_113507935     AAsi    A    T        0      0        2 
   3  chr3_113507935     AKia    A    T        0      0        2 
   3  chr3_113507935     AOna    A    T        0      0        2 
   3  chr3_113507935     ASom    A    T        0      0        2 
   3  chr3_113507935     HCab    A    T        1      2        2 
   3  chr3_113507935     HPrz    A    T        1      2        2 
   3  chr3_113507935     ZBoe    A    T        0      0        2 
   3  chr3_113507935     ZGre    A    T        0      0        2 
   3  chr3_113507935     ZHar    A    T        0      0        2 
   3  chr3_113507935   Sample    A    T        0      0        2 
   3  chr3_113549212     AAsi    C    G        0      0        2 
   3  chr3_113549212     AKia    C    G        0      0        2 
   3  chr3_113549212     AOna    C    G        0      0        2 
   3  chr3_113549212     ASom    C    G        0      0        2 
   3  chr3_113549212     HCab    C    G        0      0        2 
   3  chr3_113549212     HPrz    C    G        0      0        2 
   3  chr3_113549212     ZBoe    C    G      0.5      1        2 
   3  chr3_113549212     ZGre    C    G        0      0        2 
   3  chr3_113549212     ZHar    C    G        0      0        2 
   3  chr3_113549212   Sample    C    G        0      0        2 
   3  chr3_113560357     AAsi    A    C        0      0        2 
   3  chr3_113560357     AKia    A    C        0      0        2 
   3  chr3_113560357     AOna    A    C        0      0        2 
   3  chr3_113560357     ASom    A    C        0      0        2 
   3  chr3_113560357     HCab    A    C      0.5      1        2 
   3  chr3_113560357     HPrz    A    C        1      2        2 
   3  chr3_113560357     ZBoe    A    C        0      0        2 
   3  chr3_113560357     ZGre    A    C        0      0        2 
   3  chr3_113560357     ZHar    A    C        0      0        2 
   3  chr3_113560357   Sample    A    C        0      0        2 
   3  chr3_113570517     AAsi    G    C        0      0        2 
   3  chr3_113570517     AKia    G    C      0.5      1        2 
   3  chr3_113570517     AOna    G    C      0.5      1        2 
   3  chr3_113570517     ASom    G    C        0      0        2 
   3  chr3_113570517     HCab    G    C        0      0        2 
   3  chr3_113570517     HPrz    G    C        0      0        2 
   3  chr3_113570517     ZBoe    G    C        0      0        2 
   3  chr3_113570517     ZGre    G    C        0      0        2 
   3  chr3_113570517     ZHar    G    C        0      0        2 
   3  chr3_113570517   Sample    G    C        0      0        2 
   3  chr3_113573276     AAsi    G    C        0      0        2 
   3  chr3_113573276     AKia    G    C      0.5      1        2 
   3  chr3_113573276     AOna    G    C        0      0        2 
   3  chr3_113573276     ASom    G    C        0      0        2 
   3  chr3_113573276     HCab    G    C        0      0        2 
   3  chr3_113573276     HPrz    G    C        0      0        2 
   3  chr3_113573276     ZBoe    G    C        0      0        2 
   3  chr3_113573276     ZGre    G    C        0      0        2 
   3  chr3_113573276     ZHar    G    C        0      0        2 
   3  chr3_113573276   Sample    G    C        0      0        2 
   3  chr3_113579753     AAsi    C    A        0      0        2 
   3  chr3_113579753     AKia    C    A        0      0        2 
   3  chr3_113579753     AOna    C    A        0      0        2 
   3  chr3_113579753     ASom    C    A        0      0        2 
   3  chr3_113579753     HCab    C    A        0      0        2 
   3  chr3_113579753     HPrz    C    A        0      0        2 
   3  chr3_113579753     ZBoe    C    A        0      0        2 
   3  chr3_113579753     ZGre    C    A        1      2        2 
   3  chr3_113579753     ZHar    C    A        0      0        2 
   3  chr3_113579753   Sample    C    A        0      0        2 
   3  chr3_113609782     AAsi    C    G        0      0        2 
   3  chr3_113609782     AKia    C    G        0      0        2 
   3  chr3_113609782     AOna    C    G        0      0        2 
   3  chr3_113609782     ASom    C    G        1      2        2 
   3  chr3_113609782     HCab    C    G        0      0        2 
   3  chr3_113609782     HPrz    C    G        0      0        2 
   3  chr3_113609782     ZBoe    C    G        0      0        2 
   3  chr3_113609782     ZGre    C    G        0      0        2 
   3  chr3_113609782     ZHar    C    G        0      0        2 
   3  chr3_113609782   Sample    C    G        0      0        2 
   3  chr3_113616797     AAsi    G    C        0      0        2 
   3  chr3_113616797     AKia    G    C      0.5      1        2 
   3  chr3_113616797     AOna    G    C        0      0        2 
   3  chr3_113616797     ASom    G    C        0      0        2 
   3  chr3_113616797     HCab    G    C        0      0        2 
   3  chr3_113616797     HPrz    G    C        0      0        2 
   3  chr3_113616797     ZBoe    G    C        0      0        2 
   3  chr3_113616797     ZGre    G    C        0      0        2 
   3  chr3_113616797     ZHar    G    C        0      0        2 
   3  chr3_113616797   Sample    G    C        0      0        2 
   3  chr3_113621125     AAsi    G    C        0      0        2 
   3  chr3_113621125     AKia    G    C        0      0        2 
   3  chr3_113621125     AOna    G    C        0      0        2 
   3  chr3_113621125     ASom    G    C        0      0        2 
   3  chr3_113621125     HCab    G    C        1      2        2 
   3  chr3_113621125     HPrz    G    C        1      2        2 
   3  chr3_113621125     ZBoe    G    C        0      0        2 
   3  chr3_113621125     ZGre    G    C        0      0        2 
   3  chr3_113621125     ZHar    G    C        0      0        2 
   3  chr3_113621125   Sample    G    C        0      0        2 
   3  chr3_113659389     AAsi    T    A        0      0        2 
   3  chr3_113659389     AKia    T    A        0      0        2 
   3  chr3_113659389     AOna    T    A        0      0        2 
   3  chr3_113659389     ASom    T    A        0      0        2 
   3  chr3_113659389     HCab    T    A        0      0        2 
   3  chr3_113659389     HPrz    T    A        0      0        2 
   3  chr3_113659389     ZBoe    T    A        0      0        2 
   3  chr3_113659389     ZGre    T    A        0      0        2 
   3  chr3_113659389     ZHar    T    A        1      2        2 
   3  chr3_113659389   Sample    T    A        0      0        2 
   3  chr3_113664878     AAsi    G    T        0      0        2 
   3  chr3_113664878     AKia    G    T        0      0        2 
   3  chr3_113664878     AOna    G    T        0      0        2 
   3  chr3_113664878     ASom    G    T        0      0        2 
   3  chr3_113664878     HCab    G    T        0      0        2 
   3  chr3_113664878     HPrz    G    T        0      0        2 
   3  chr3_113664878     ZBoe    G    T        0      0        2 
   3  chr3_113664878     ZGre    G    T        1      2        2 
   3  chr3_113664878     ZHar    G    T        0      0        2 
   3  chr3_113664878   Sample    G    T        0      0        2 
   3  chr3_113675203     AAsi    C    G        0      0        2 
   3  chr3_113675203     AKia    C    G        0      0        2 
   3  chr3_113675203     AOna    C    G        0      0        2 
   3  chr3_113675203     ASom    C    G        0      0        2 
   3  chr3_113675203     HCab    C    G        1      2        2 
   3  chr3_113675203     HPrz    C    G        1      2        2 
   3  chr3_113675203     ZBoe    C    G        0      0        2 
   3  chr3_113675203     ZGre    C    G        0      0        2 
   3  chr3_113675203     ZHar    C    G        0      0        2 
   3  chr3_113675203   Sample    C    G        0      0        2 
   3  chr3_113691546     AAsi    G    T        0      0        2 
   3  chr3_113691546     AKia    G    T        0      0        2 
   3  chr3_113691546     AOna    G    T        0      0        2 
   3  chr3_113691546     ASom    G    T        0      0        2 
   3  chr3_113691546     HCab    G    T        1      2        2 
   3  chr3_113691546     HPrz    G    T        0      0        2 
   3  chr3_113691546     ZBoe    G    T        0      0        2 
   3  chr3_113691546     ZGre    G    T        0      0        2 
   3  chr3_113691546     ZHar    G    T        0      0        2 
   3  chr3_113691546   Sample    G    T        0      0        2 
   3  chr3_113719708     AAsi    A    T        0      0        2 
   3  chr3_113719708     AKia    A    T        0      0        2 
   3  chr3_113719708     AOna    A    T        0      0        2 
   3  chr3_113719708     ASom    A    T        0      0        2 
   3  chr3_113719708     HCab    A    T        0      0        2 
   3  chr3_113719708     HPrz    A    T        0      0        2 
   3  chr3_113719708     ZBoe    A    T        0      0        2 
   3  chr3_113719708     ZGre    A    T        0      0        2 
   3  chr3_113719708     ZHar    A    T        1      2        2 
   3  chr3_113719708   Sample    A    T        0      0        2 
   3  chr3_113740271     AAsi    C    G        0      0        2 
   3  chr3_113740271     AKia    C    G        0      0        2 
   3  chr3_113740271     AOna    C    G        0      0        2 
   3  chr3_113740271     ASom    C    G        0      0        2 
   3  chr3_113740271     HCab    C    G        0      0        2 
   3  chr3_113740271     HPrz    C    G        0      0        2 
   3  chr3_113740271     ZBoe    C    G        0      0        2 
   3  chr3_113740271     ZGre    C    G        0      0        2 
   3  chr3_113740271     ZHar    C    G        1      2        2 
   3  chr3_113740271   Sample    C    G        0      0        2 
   3  chr3_113781503     AAsi    A    C        0      0        2 
   3  chr3_113781503     AKia    A    C        0      0        2 
   3  chr3_113781503     AOna    A    C        0      0        2 
   3  chr3_113781503     ASom    A    C        0      0        2 
   3  chr3_113781503     HCab    A    C        1      2        2 
   3  chr3_113781503     HPrz    A    C        1      2        2 
   3  chr3_113781503     ZBoe    A    C        0      0        2 
   3  chr3_113781503     ZGre    A    C        0      0        2 
   3  chr3_113781503     ZHar    A    C        0      0        2 
   3  chr3_113781503   Sample    A    C        0      0        2 
   3  chr3_113784776     AAsi    C    G        0      0        2 
   3  chr3_113784776     AKia    C    G        0      0        2 
   3  chr3_113784776     AOna    C    G        0      0        2 
   3  chr3_113784776     ASom    C    G        0      0        2 
   3  chr3_113784776     HCab    C    G        0      0        2 
   3  chr3_113784776     HPrz    C    G        0      0        2 
   3  chr3_113784776     ZBoe    C    G        0      0        2 
   3  chr3_113784776     ZGre    C    G        0      0        2 
   3  chr3_113784776     ZHar    C    G      0.5      1        2 
   3  chr3_113784776   Sample    C    G        0      0        2 
   3  chr3_113797117     AAsi    G    T        0      0        2 
   3  chr3_113797117     AKia    G    T        0      0        2 
   3  chr3_113797117     AOna    G    T        0      0        2 
   3  chr3_113797117     ASom    G    T        0      0        2 
   3  chr3_113797117     HCab    G    T        0      0        2 
   3  chr3_113797117     HPrz    G    T        0      0        2 
   3  chr3_113797117     ZBoe    G    T        1      2        2 
   3  chr3_113797117     ZGre    G    T        0      0        2 
   3  chr3_113797117     ZHar    G    T        0      0        2 
   3  chr3_113797117   Sample    G    T        0      0        2 
   3  chr3_113815643     AAsi    C    G        0      0        2 
   3  chr3_113815643     AKia    C    G        0      0        2 
   3  chr3_113815643     AOna    C    G        0      0        2 
   3  chr3_113815643     ASom    C    G        0      0        2 
   3  chr3_113815643     HCab    C    G      0.5      1        2 
   3  chr3_113815643     HPrz    C    G        1      2        2 
   3  chr3_113815643     ZBoe    C    G        0      0        2 
   3  chr3_113815643     ZGre    C    G        0      0        2 
   3  chr3_113815643     ZHar    C    G        0      0        2 
   3  chr3_113815643   Sample    C    G        0      0        2 
   3  chr3_113827784     AAsi    C    G        0      0        2 
   3  chr3_113827784     AKia    C    G      0.5      1        2 
   3  chr3_113827784     AOna    C    G      0.5      1        2 
   3  chr3_113827784     ASom    C    G        0      0        2 
   3  chr3_113827784     HCab    C    G        0      0        2 
   3  chr3_113827784     HPrz    C    G        0      0        2 
   3  chr3_113827784     ZBoe    C    G        0      0        2 
   3  chr3_113827784     ZGre    C    G        0      0        2 
   3  chr3_113827784     ZHar    C    G        0      0        2 
   3  chr3_113827784   Sample    C    G        0      0        2 
   3  chr3_113838599     AAsi    G    T        0      0        2 
   3  chr3_113838599     AKia    G    T        0      0        2 
   3  chr3_113838599     AOna    G    T        0      0        2 
   3  chr3_113838599     ASom    G    T        0      0        2 
   3  chr3_113838599     HCab    G    T        1      2        2 
   3  chr3_113838599     HPrz    G    T        1      2        2 
   3  chr3_113838599     ZBoe    G    T        0      0        2 
   3  chr3_113838599     ZGre    G    T        0      0        2 
   3  chr3_113838599     ZHar    G    T        0      0        2 
   3  chr3_113838599   Sample    G    T        0      0        2 
   3  chr3_113847912     AAsi    C    A        0      0        2 
   3  chr3_113847912     AKia    C    A        0      0        2 
   3  chr3_113847912     AOna    C    A        0      0        2 
   3  chr3_113847912     ASom    C    A        0      0        2 
   3  chr3_113847912     HCab    C    A        0      0        2 
   3  chr3_113847912     HPrz    C    A        0      0        2 
   3  chr3_113847912     ZBoe    C    A      0.5      1        2 
   3  chr3_113847912     ZGre    C    A        0      0        2 
   3  chr3_113847912     ZHar    C    A        0      0        2 
   3  chr3_113847912   Sample    C    A        0      0        2 
   3  chr3_113881088     AAsi    G    C        1      2        2 
   3  chr3_113881088     AKia    G    C        0      0        2 
   3  chr3_113881088     AOna    G    C        0      0        2 
   3  chr3_113881088     ASom    G    C        1      2        2 
   3  chr3_113881088     HCab    G    C        0      0        2 
   3  chr3_113881088     HPrz    G    C        0      0        2 
   3  chr3_113881088     ZBoe    G    C        0      0        2 
   3  chr3_113881088     ZGre    G    C        0      0        2 
   3  chr3_113881088     ZHar    G    C        0      0        2 
   3  chr3_113881088   Sample    G    C        1      2        2 
   3  chr3_113894163     AAsi    A    C        0      0        2 
   3  chr3_113894163     AKia    A    C        0      0        2 
   3  chr3_113894163     AOna    A    C      0.5      1        2 
   3  chr3_113894163     ASom    A    C        0      0        2 
   3  chr3_113894163     HCab    A    C        0      0        2 
   3  chr3_113894163     HPrz    A    C        0      0        2 
   3  chr3_113894163     ZBoe    A    C        0      0        2 
   3  chr3_113894163     ZGre    A    C        0      0        2 
   3  chr3_113894163     ZHar    A    C        0      0        2 
   3  chr3_113894163   Sample    A    C        0      0        2 
   3  chr3_113902426     AAsi    G    T        0      0        2 
   3  chr3_113902426     AKia    G    T        0      0        2 
   3  chr3_113902426     AOna    G    T        0      0        2 
   3  chr3_113902426     ASom    G    T        0      0        2 
   3  chr3_113902426     HCab    G    T      0.5      1        2 
   3  chr3_113902426     HPrz    G    T        0      0        2 
   3  chr3_113902426     ZBoe    G    T        0      0        2 
   3  chr3_113902426     ZGre    G    T        0      0        2 
   3  chr3_113902426     ZHar    G    T        0      0        2 
   3  chr3_113902426   Sample    G    T        0      0        2 
   3  chr3_113921487     AAsi    C    G        0      0        2 
   3  chr3_113921487     AKia    C    G        0      0        2 
   3  chr3_113921487     AOna    C    G        0      0        2 
   3  chr3_113921487     ASom    C    G        0      0        2 
   3  chr3_113921487     HCab    C    G        1      2        2 
   3  chr3_113921487     HPrz    C    G        1      2        2 
   3  chr3_113921487     ZBoe    C    G        0      0        2 
   3  chr3_113921487     ZGre    C    G        0      0        2 
   3  chr3_113921487     ZHar    C    G        0      0        2 
   3  chr3_113921487   Sample    C    G        0      0        2 
   3  chr3_113956951     AAsi    G    T        0      0        2 
   3  chr3_113956951     AKia    G    T        0      0        2 
   3  chr3_113956951     AOna    G    T        0      0        2 
   3  chr3_113956951     ASom    G    T        0      0        2 
   3  chr3_113956951     HCab    G    T        0      0        2 
   3  chr3_113956951     HPrz    G    T        0      0        2 
   3  chr3_113956951     ZBoe    G    T      0.5      1        2 
   3  chr3_113956951     ZGre    G    T        0      0        2 
   3  chr3_113956951     ZHar    G    T        0      0        2 
   3  chr3_113956951   Sample    G    T        0      0        2 
   3  chr3_113968814     AAsi    G    C        0      0        2 
   3  chr3_113968814     AKia    G    C        0      0        2 
   3  chr3_113968814     AOna    G    C        0      0        2 
   3  chr3_113968814     ASom    G    C        0      0        2 
   3  chr3_113968814     HCab    G    C        0      0        2 
   3  chr3_113968814     HPrz    G    C        0      0        2 
   3  chr3_113968814     ZBoe    G    C        0      0        2 
   3  chr3_113968814     ZGre    G    C        0      0        2 
   3  chr3_113968814     ZHar    G    C      0.5      1        2 
   3  chr3_113968814   Sample    G    C        0      0        2 
   3  chr3_113969955     AAsi    G    T        0      0        2 
   3  chr3_113969955     AKia    G    T        0      0        2 
   3  chr3_113969955     AOna    G    T        0      0        2 
   3  chr3_113969955     ASom    G    T        0      0        2 
   3  chr3_113969955     HCab    G    T        1      2        2 
   3  chr3_113969955     HPrz    G    T        0      0        2 
   3  chr3_113969955     ZBoe    G    T        0      0        2 
   3  chr3_113969955     ZGre    G    T        0      0        2 
   3  chr3_113969955     ZHar    G    T        0      0        2 
   3  chr3_113969955   Sample    G    T        0      0        2 
   3  chr3_113972553     AAsi    C    G        0      0        2 
   3  chr3_113972553     AKia    C    G        0      0        2 
   3  chr3_113972553     AOna    C    G      0.5      1        2 
   3  chr3_113972553     ASom    C    G        0      0        2 
   3  chr3_113972553     HCab    C    G        0      0        2 
   3  chr3_113972553     HPrz    C    G        0      0        2 
   3  chr3_113972553     ZBoe    C    G        0      0        2 
   3  chr3_113972553     ZGre    C    G        0      0        2 
   3  chr3_113972553     ZHar    C    G        0      0        2 
   3  chr3_113972553   Sample    C    G        0      0        2 
   3  chr3_113989001     AAsi    C    A        0      0        2 
   3  chr3_113989001     AKia    C    A        0      0        2 
   3  chr3_113989001     AOna    C    A        0      0        2 
   3  chr3_113989001     ASom    C    A        0      0        2 
   3  chr3_113989001     HCab    C    A        1      2        2 
   3  chr3_113989001     HPrz    C    A        1      2        2 
   3  chr3_113989001     ZBoe    C    A        0      0        2 
   3  chr3_113989001     ZGre    C    A        0      0        2 
   3  chr3_113989001     ZHar    C    A        0      0        2 
   3  chr3_113989001   Sample    C    A        0      0        2 
   3  chr3_113989253     AAsi    C    G        0      0        2 
   3  chr3_113989253     AKia    C    G        0      0        2 
   3  chr3_113989253     AOna    C    G        0      0        2 
   3  chr3_113989253     ASom    C    G        0      0        2 
   3  chr3_113989253     HCab    C    G        1      2        2 
   3  chr3_113989253     HPrz    C    G        1      2        2 
   3  chr3_113989253     ZBoe    C    G        0      0        2 
   3  chr3_113989253     ZGre    C    G        0      0        2 
   3  chr3_113989253     ZHar    C    G        0      0        2 
   3  chr3_113989253   Sample    C    G        0      0        2 
   3  chr3_114009452     AAsi    C    G        0      0        2 
   3  chr3_114009452     AKia    C    G        0      0        2 
   3  chr3_114009452     AOna    C    G        0      0        2 
   3  chr3_114009452     ASom    C    G        0      0        2 
   3  chr3_114009452     HCab    C    G        0      0        2 
   3  chr3_114009452     HPrz    C    G        0      0        2 
   3  chr3_114009452     ZBoe    C    G        0      0        2 
   3  chr3_114009452     ZGre    C    G        1      2        2 
   3  chr3_114009452     ZHar    C    G        0      0        2 
   3  chr3_114009452   Sample    C    G        0      0        2 
   3  chr3_114022041     AAsi    T    G      0.5      1        2 
   3  chr3_114022041     AKia    T    G        0      0        2 
   3  chr3_114022041     AOna    T    G        0      0        2 
   3  chr3_114022041     ASom    T    G        1      2        2 
   3  chr3_114022041     HCab    T    G        0      0        2 
   3  chr3_114022041     HPrz    T    G        0      0        2 
   3  chr3_114022041     ZBoe    T    G        0      0        2 
   3  chr3_114022041     ZGre    T    G        0      0        2 
   3  chr3_114022041     ZHar    T    G        0      0        2 
   3  chr3_114022041   Sample    T    G        0      0        2 
   3  chr3_114039124     AAsi    G    T        0      0        2 
   3  chr3_114039124     AKia    G    T        0      0        2 
   3  chr3_114039124     AOna    G    T        0      0        2 
   3  chr3_114039124     ASom    G    T        0      0        2 
   3  chr3_114039124     HCab    G    T        0      0        2 
   3  chr3_114039124     HPrz    G    T        0      0        2 
   3  chr3_114039124     ZBoe    G    T      0.5      1        2 
   3  chr3_114039124     ZGre    G    T        0      0        2 
   3  chr3_114039124     ZHar    G    T        0      0        2 
   3  chr3_114039124   Sample    G    T        0      0        2 
   3  chr3_114072362     AAsi    C    A        0      0        2 
   3  chr3_114072362     AKia    C    A        0      0        2 
   3  chr3_114072362     AOna    C    A        0      0        2 
   3  chr3_114072362     ASom    C    A        0      0        2 
   3  chr3_114072362     HCab    C    A        1      2        2 
   3  chr3_114072362     HPrz    C    A        1      2        2 
   3  chr3_114072362     ZBoe    C    A        0      0        2 
   3  chr3_114072362     ZGre    C    A        0      0        2 
   3  chr3_114072362     ZHar    C    A        0      0        2 
   3  chr3_114072362   Sample    C    A        0      0        2 
   3  chr3_114085999     AAsi    G    C        1      2        2 
   3  chr3_114085999     AKia    G    C        0      0        2 
   3  chr3_114085999     AOna    G    C        0      0        2 
   3  chr3_114085999     ASom    G    C        1      2        2 
   3  chr3_114085999     HCab    G    C        0      0        2 
   3  chr3_114085999     HPrz    G    C        0      0        2 
   3  chr3_114085999     ZBoe    G    C        0      0        2 
   3  chr3_114085999     ZGre    G    C        0      0        2 
   3  chr3_114085999     ZHar    G    C        0      0        2 
   3  chr3_114085999   Sample    G    C        0      0        2 
   3  chr3_114086735     AAsi    G    C        0      0        2 
   3  chr3_114086735     AKia    G    C        0      0        2 
   3  chr3_114086735     AOna    G    C        0      0        2 
   3  chr3_114086735     ASom    G    C        0      0        2 
   3  chr3_114086735     HCab    G    C        1      2        2 
   3  chr3_114086735     HPrz    G    C        1      2        2 
   3  chr3_114086735     ZBoe    G    C        0      0        2 
   3  chr3_114086735     ZGre    G    C        0      0        2 
   3  chr3_114086735     ZHar    G    C        0      0        2 
   3  chr3_114086735   Sample    G    C        0      0        2 
   3  chr3_114120439     AAsi    C    A        0      0        2 
   3  chr3_114120439     AKia    C    A        0      0        2 
   3  chr3_114120439     AOna    C    A        0      0        2 
   3  chr3_114120439     ASom    C    A        0      0        2 
   3  chr3_114120439     HCab    C    A        0      0        2 
   3  chr3_114120439     HPrz    C    A        0      0        2 
   3  chr3_114120439     ZBoe    C    A        0      0        2 
   3  chr3_114120439     ZGre    C    A        1      2        2 
   3  chr3_114120439     ZHar    C    A        0      0        2 
   3  chr3_114120439   Sample    C    A        0      0        2 
   3  chr3_114144204     AAsi    G    T        0      0        2 
   3  chr3_114144204     AKia    G    T        0      0        2 
   3  chr3_114144204     AOna    G    T        0      0        2 
   3  chr3_114144204     ASom    G    T      0.5      1        2 
   3  chr3_114144204     HCab    G    T        0      0        2 
   3  chr3_114144204     HPrz    G    T        0      0        2 
   3  chr3_114144204     ZBoe    G    T        0      0        2 
   3  chr3_114144204     ZGre    G    T        0      0        2 
   3  chr3_114144204     ZHar    G    T        0      0        2 
   3  chr3_114144204   Sample    G    T        0      0        2 
   3  chr3_114146313     AAsi    C    A        0      0        2 
   3  chr3_114146313     AKia    C    A        1      2        2 
   3  chr3_114146313     AOna    C    A        1      2        2 
   3  chr3_114146313     ASom    C    A        0      0        2 
   3  chr3_114146313     HCab    C    A        0      0        2 
   3  chr3_114146313     HPrz    C    A        0      0        2 
   3  chr3_114146313     ZBoe    C    A        0      0        2 
   3  chr3_114146313     ZGre    C    A        0      0        2 
   3  chr3_114146313     ZHar    C    A        0      0        2 
   3  chr3_114146313   Sample    C    A        0      0        2 
   3  chr3_114174999     AAsi    G    T        0      0        2 
   3  chr3_114174999     AKia    G    T        0      0        2 
   3  chr3_114174999     AOna    G    T      0.5      1        2 
   3  chr3_114174999     ASom    G    T        0      0        2 
   3  chr3_114174999     HCab    G    T        0      0        2 
   3  chr3_114174999     HPrz    G    T        0      0        2 
   3  chr3_114174999     ZBoe    G    T        0      0        2 
   3  chr3_114174999     ZGre    G    T        0      0        2 
   3  chr3_114174999     ZHar    G    T        0      0        2 
   3  chr3_114174999   Sample    G    T        0      0        2 
   3  chr3_114228974     AAsi    T    A      0.5      1        2 
   3  chr3_114228974     AKia    T    A        0      0        2 
   3  chr3_114228974     AOna    T    A        0      0        2 
   3  chr3_114228974     ASom    T    A        0      0        2 
   3  chr3_114228974     HCab    T    A        0      0        2 
   3  chr3_114228974     HPrz    T    A        0      0        2 
   3  chr3_114228974     ZBoe    T    A        0      0        2 
   3  chr3_114228974     ZGre    T    A        0      0        2 
   3  chr3_114228974     ZHar    T    A        0      0        2 
   3  chr3_114228974   Sample    T    A        1      2        2 
   3  chr3_114239258     AAsi    T    A        0      0        2 
   3  chr3_114239258     AKia    T    A        0      0        2 
   3  chr3_114239258     AOna    T    A        0      0        2 
   3  chr3_114239258     ASom    T    A      0.5      1        2 
   3  chr3_114239258     HCab    T    A        0      0        2 
   3  chr3_114239258     HPrz    T    A        0      0        2 
   3  chr3_114239258     ZBoe    T    A        0      0        2 
   3  chr3_114239258     ZGre    T    A        0      0        2 
   3  chr3_114239258     ZHar    T    A        0      0        2 
   3  chr3_114239258   Sample    T    A        0      0        2 
   3  chr3_114256898     AAsi    C    G        0      0        2 
   3  chr3_114256898     AKia    C    G        0      0        2 
   3  chr3_114256898     AOna    C    G        0      0        2 
   3  chr3_114256898     ASom    C    G        0      0        2 
   3  chr3_114256898     HCab    C    G        0      0        2 
   3  chr3_114256898     HPrz    C    G        0      0        2 
   3  chr3_114256898     ZBoe    C    G        0      0        2 
   3  chr3_114256898     ZGre    C    G        1      2        2 
   3  chr3_114256898     ZHar    C    G        0      0        2 
   3  chr3_114256898   Sample    C    G        0      0        2 
   3  chr3_114264467     AAsi    G    T        0      0        2 
   3  chr3_114264467     AKia    G    T        0      0        2 
   3  chr3_114264467     AOna    G    T        0      0        2 
   3  chr3_114264467     ASom    G    T        0      0        2 
   3  chr3_114264467     HCab    G    T        0      0        2 
   3  chr3_114264467     HPrz    G    T        0      0        2 
   3  chr3_114264467     ZBoe    G    T        0      0        2 
   3  chr3_114264467     ZGre    G    T        0      0        2 
   3  chr3_114264467     ZHar    G    T        1      2        2 
   3  chr3_114264467   Sample    G    T        0      0        2 
   3  chr3_114265791     AAsi    G    C        0      0        2 
   3  chr3_114265791     AKia    G    C        0      0        2 
   3  chr3_114265791     AOna    G    C        0      0        2 
   3  chr3_114265791     ASom    G    C        0      0        2 
   3  chr3_114265791     HCab    G    C        0      0        2 
   3  chr3_114265791     HPrz    G    C        0      0        2 
   3  chr3_114265791     ZBoe    G    C        0      0        2 
   3  chr3_114265791     ZGre    G    C        0      0        2 
   3  chr3_114265791     ZHar    G    C      0.5      1        2 
   3  chr3_114265791   Sample    G    C        0      0        2 
   3  chr3_114288488     AAsi    G    C        0      0        2 
   3  chr3_114288488     AKia    G    C        0      0        2 
   3  chr3_114288488     AOna    G    C        0      0        2 
   3  chr3_114288488     ASom    G    C        0      0        2 
   3  chr3_114288488     HCab    G    C        1      2        2 
   3  chr3_114288488     HPrz    G    C        1      2        2 
   3  chr3_114288488     ZBoe    G    C        0      0        2 
   3  chr3_114288488     ZGre    G    C        0      0        2 
   3  chr3_114288488     ZHar    G    C        0      0        2 
   3  chr3_114288488   Sample    G    C        0      0        2 
   3  chr3_114294884     AAsi    C    A        0      0        2 
   3  chr3_114294884     AKia    C    A        0      0        2 
   3  chr3_114294884     AOna    C    A        0      0        2 
   3  chr3_114294884     ASom    C    A        0      0        2 
   3  chr3_114294884     HCab    C    A        0      0        2 
   3  chr3_114294884     HPrz    C    A        0      0        2 
   3  chr3_114294884     ZBoe    C    A      0.5      1        2 
   3  chr3_114294884     ZGre    C    A        0      0        2 
   3  chr3_114294884     ZHar    C    A        0      0        2 
   3  chr3_114294884   Sample    C    A        0      0        2 
   3  chr3_114299629     AAsi    C    G        0      0        2 
   3  chr3_114299629     AKia    C    G        0      0        2 
   3  chr3_114299629     AOna    C    G        0      0        2 
   3  chr3_114299629     ASom    C    G        0      0        2 
   3  chr3_114299629     HCab    C    G        0      0        2 
   3  chr3_114299629     HPrz    C    G        1      2        2 
   3  chr3_114299629     ZBoe    C    G        0      0        2 
   3  chr3_114299629     ZGre    C    G        0      0        2 
   3  chr3_114299629     ZHar    C    G        0      0        2 
   3  chr3_114299629   Sample    C    G        0      0        2 
   3  chr3_114300222     AAsi    G    C        0      0        2 
   3  chr3_114300222     AKia    G    C        0      0        2 
   3  chr3_114300222     AOna    G    C        0      0        2 
   3  chr3_114300222     ASom    G    C        0      0        2 
   3  chr3_114300222     HCab    G    C        0      0        2 
   3  chr3_114300222     HPrz    G    C        0      0        2 
   3  chr3_114300222     ZBoe    G    C      0.5      1        2 
   3  chr3_114300222     ZGre    G    C        0      0        2 
   3  chr3_114300222     ZHar    G    C        0      0        2 
   3  chr3_114300222   Sample    G    C        0      0        2 
   3  chr3_114300524     AAsi    T    A        0      0        2 
   3  chr3_114300524     AKia    T    A        0      0        2 
   3  chr3_114300524     AOna    T    A        0      0        2 
   3  chr3_114300524     ASom    T    A        0      0        2 
   3  chr3_114300524     HCab    T    A        0      0        2 
   3  chr3_114300524     HPrz    T    A        0      0        2 
   3  chr3_114300524     ZBoe    T    A      0.5      1        2 
   3  chr3_114300524     ZGre    T    A        0      0        2 
   3  chr3_114300524     ZHar    T    A        0      0        2 
   3  chr3_114300524   Sample    T    A        0      0        2 
   3  chr3_114302741     AAsi    A    T        0      0        2 
   3  chr3_114302741     AKia    A    T        0      0        2 
   3  chr3_114302741     AOna    A    T        0      0        2 
   3  chr3_114302741     ASom    A    T        0      0        2 
   3  chr3_114302741     HCab    A    T        0      0        2 
   3  chr3_114302741     HPrz    A    T        0      0        2 
   3  chr3_114302741     ZBoe    A    T        0      0        2 
   3  chr3_114302741     ZGre    A    T        0      0        2 
   3  chr3_114302741     ZHar    A    T      0.5      1        2 
   3  chr3_114302741   Sample    A    T        0      0        2 
   3  chr3_114305577     AAsi    G    T        0      0        2 
   3  chr3_114305577     AKia    G    T        0      0        2 
   3  chr3_114305577     AOna    G    T        0      0        2 
   3  chr3_114305577     ASom    G    T        0      0        2 
   3  chr3_114305577     HCab    G    T        1      2        2 
   3  chr3_114305577     HPrz    G    T        1      2        2 
   3  chr3_114305577     ZBoe    G    T        0      0        2 
   3  chr3_114305577     ZGre    G    T        0      0        2 
   3  chr3_114305577     ZHar    G    T        0      0        2 
   3  chr3_114305577   Sample    G    T        0      0        2 
   3  chr3_114309904     AAsi    C    G        0      0        2 
   3  chr3_114309904     AKia    C    G        0      0        2 
   3  chr3_114309904     AOna    C    G        0      0        2 
   3  chr3_114309904     ASom    C    G        0      0        2 
   3  chr3_114309904     HCab    C    G        0      0        2 
   3  chr3_114309904     HPrz    C    G        0      0        2 
   3  chr3_114309904     ZBoe    C    G      0.5      1        2 
   3  chr3_114309904     ZGre    C    G        0      0        2 
   3  chr3_114309904     ZHar    C    G        0      0        2 
   3  chr3_114309904   Sample    C    G        0      0        2 
   3  chr3_114318681     AAsi    G    C        0      0        2 
   3  chr3_114318681     AKia    G    C        0      0        2 
   3  chr3_114318681     AOna    G    C        0      0        2 
   3  chr3_114318681     ASom    G    C        0      0        2 
   3  chr3_114318681     HCab    G    C        1      2        2 
   3  chr3_114318681     HPrz    G    C        1      2        2 
   3  chr3_114318681     ZBoe    G    C        0      0        2 
   3  chr3_114318681     ZGre    G    C        0      0        2 
   3  chr3_114318681     ZHar    G    C        0      0        2 
   3  chr3_114318681   Sample    G    C        0      0        2 
   3  chr3_114354594     AAsi    G    T        0      0        2 
   3  chr3_114354594     AKia    G    T        1      2        2 
   3  chr3_114354594     AOna    G    T        1      2        2 
   3  chr3_114354594     ASom    G    T        0      0        2 
   3  chr3_114354594     HCab    G    T        0      0        2 
   3  chr3_114354594     HPrz    G    T        0      0        2 
   3  chr3_114354594     ZBoe    G    T        0      0        2 
   3  chr3_114354594     ZGre    G    T        0      0        2 
   3  chr3_114354594     ZHar    G    T        0      0        2 
   3  chr3_114354594   Sample    G    T        0      0        2 
   3  chr3_114386597     AAsi    T    G        0      0        2 
   3  chr3_114386597     AKia    T    G        0      0        2 
   3  chr3_114386597     AOna    T    G        0      0        2 
   3  chr3_114386597     ASom    T    G        0      0        2 
   3  chr3_114386597     HCab    T    G        0      0        2 
   3  chr3_114386597     HPrz    T    G        0      0        2 
   3  chr3_114386597     ZBoe    T    G        0      0        2 
   3  chr3_114386597     ZGre    T    G        0      0        2 
   3  chr3_114386597     ZHar    T    G      0.5      1        2 
   3  chr3_114386597   Sample    T    G        0      0        2 
   3  chr3_114390488     AAsi    G    C        0      0        2 
   3  chr3_114390488     AKia    G    C        0      0        2 
   3  chr3_114390488     AOna    G    C        0      0        2 
   3  chr3_114390488     ASom    G    C        0      0        2 
   3  chr3_114390488     HCab    G    C        0      0        2 
   3  chr3_114390488     HPrz    G    C        0      0        2 
   3  chr3_114390488     ZBoe    G    C      0.5      1        2 
   3  chr3_114390488     ZGre    G    C        0      0        2 
   3  chr3_114390488     ZHar    G    C        0      0        2 
   3  chr3_114390488   Sample    G    C        0      0        2 
   3  chr3_114398419     AAsi    C    G        0      0        2 
   3  chr3_114398419     AKia    C    G        0      0        2 
   3  chr3_114398419     AOna    C    G        0      0        2 
   3  chr3_114398419     ASom    C    G      0.5      1        2 
   3  chr3_114398419     HCab    C    G        0      0        2 
   3  chr3_114398419     HPrz    C    G        0      0        2 
   3  chr3_114398419     ZBoe    C    G        0      0        2 
   3  chr3_114398419     ZGre    C    G        0      0        2 
   3  chr3_114398419     ZHar    C    G        0      0        2 
   3  chr3_114398419   Sample    C    G        0      0        2 
   3  chr3_114420296     AAsi    A    C        0      0        2 
   3  chr3_114420296     AKia    A    C        0      0        2 
   3  chr3_114420296     AOna    A    C        0      0        2 
   3  chr3_114420296     ASom    A    C        0      0        2 
   3  chr3_114420296     HCab    A    C      0.5      1        2 
   3  chr3_114420296     HPrz    A    C        0      0        2 
   3  chr3_114420296     ZBoe    A    C        0      0        2 
   3  chr3_114420296     ZGre    A    C        0      0        2 
   3  chr3_114420296     ZHar    A    C        0      0        2 
   3  chr3_114420296   Sample    A    C        0      0        2 
   3  chr3_114439293     AAsi    T    G        0      0        2 
   3  chr3_114439293     AKia    T    G        0      0        2 
   3  chr3_114439293     AOna    T    G        0      0        2 
   3  chr3_114439293     ASom    T    G        0      0        2 
   3  chr3_114439293     HCab    T    G        1      2        2 
   3  chr3_114439293     HPrz    T    G        1      2        2 
   3  chr3_114439293     ZBoe    T    G        0      0        2 
   3  chr3_114439293     ZGre    T    G        0      0        2 
   3  chr3_114439293     ZHar    T    G        0      0        2 
   3  chr3_114439293   Sample    T    G        0      0        2 
   3  chr3_114448419     AAsi    G    C        1      2        2 
   3  chr3_114448419     AKia    G    C        0      0        2 
   3  chr3_114448419     AOna    G    C        0      0        2 
   3  chr3_114448419     ASom    G    C        0      0        2 
   3  chr3_114448419     HCab    G    C        0      0        2 
   3  chr3_114448419     HPrz    G    C        0      0        2 
   3  chr3_114448419     ZBoe    G    C        0      0        2 
   3  chr3_114448419     ZGre    G    C        0      0        2 
   3  chr3_114448419     ZHar    G    C        0      0        2 
   3  chr3_114448419   Sample    G    C        0      0        2 
   3  chr3_114453696     AAsi    A    C        0      0        2 
   3  chr3_114453696     AKia    A    C      0.5      1        2 
   3  chr3_114453696     AOna    A    C      0.5      1        2 
   3  chr3_114453696     ASom    A    C        0      0        2 
   3  chr3_114453696     HCab    A    C        0      0        2 
   3  chr3_114453696     HPrz    A    C        0      0        2 
   3  chr3_114453696     ZBoe    A    C        0      0        2 
   3  chr3_114453696     ZGre    A    C        0      0        2 
   3  chr3_114453696     ZHar    A    C        0      0        2 
   3  chr3_114453696   Sample    A    C        0      0        2 
   3  chr3_114461623     AAsi    G    C        0      0        2 
   3  chr3_114461623     AKia    G    C        0      0        2 
   3  chr3_114461623     AOna    G    C        0      0        2 
   3  chr3_114461623     ASom    G    C        0      0        2 
   3  chr3_114461623     HCab    G    C        1      2        2 
   3  chr3_114461623     HPrz    G    C        1      2        2 
   3  chr3_114461623     ZBoe    G    C        0      0        2 
   3  chr3_114461623     ZGre    G    C        0      0        2 
   3  chr3_114461623     ZHar    G    C        0      0        2 
   3  chr3_114461623   Sample    G    C        0      0        2 
   3  chr3_114522253     AAsi    C    A        0      0        2 
   3  chr3_114522253     AKia    C    A        0      0        2 
   3  chr3_114522253     AOna    C    A        0      0        2 
   3  chr3_114522253     ASom    C    A        0      0        2 
   3  chr3_114522253     HCab    C    A        0      0        2 
   3  chr3_114522253     HPrz    C    A        0      0        2 
   3  chr3_114522253     ZBoe    C    A        0      0        2 
   3  chr3_114522253     ZGre    C    A        0      0        2 
   3  chr3_114522253     ZHar    C    A        1      2        2 
   3  chr3_114522253   Sample    C    A        0      0        2 
   3  chr3_114551129     AAsi    T    G        0      0        2 
   3  chr3_114551129     AKia    T    G        0      0        2 
   3  chr3_114551129     AOna    T    G        0      0        2 
   3  chr3_114551129     ASom    T    G        0      0        2 
   3  chr3_114551129     HCab    T    G        1      2        2 
   3  chr3_114551129     HPrz    T    G        0      0        2 
   3  chr3_114551129     ZBoe    T    G        0      0        2 
   3  chr3_114551129     ZGre    T    G        0      0        2 
   3  chr3_114551129     ZHar    T    G        0      0        2 
   3  chr3_114551129   Sample    T    G        1      2        2 
   3  chr3_114570635     AAsi    G    C        0      0        2 
   3  chr3_114570635     AKia    G    C        0      0        2 
   3  chr3_114570635     AOna    G    C        0      0        2 
   3  chr3_114570635     ASom    G    C        0      0        2 
   3  chr3_114570635     HCab    G    C        0      0        2 
   3  chr3_114570635     HPrz    G    C        0      0        2 
   3  chr3_114570635     ZBoe    G    C        0      0        2 
   3  chr3_114570635     ZGre    G    C        1      2        2 
   3  chr3_114570635     ZHar    G    C        0      0        2 
   3  chr3_114570635   Sample    G    C        0      0        2 
   3  chr3_114605146     AAsi    C    G      0.5      1        2 
   3  chr3_114605146     AKia    C    G        0      0        2 
   3  chr3_114605146     AOna    C    G        0      0        2 
   3  chr3_114605146     ASom    C    G        0      0        2 
   3  chr3_114605146     HCab    C    G        0      0        2 
   3  chr3_114605146     HPrz    C    G        0      0        2 
   3  chr3_114605146     ZBoe    C    G        0      0        2 
   3  chr3_114605146     ZGre    C    G        0      0        2 
   3  chr3_114605146     ZHar    C    G        0      0        2 
   3  chr3_114605146   Sample    C    G        0      0        2 
   3  chr3_114616303     AAsi    T    A        0      0        2 
   3  chr3_114616303     AKia    T    A        0      0        2 
   3  chr3_114616303     AOna    T    A        0      0        2 
   3  chr3_114616303     ASom    T    A        0      0        2 
   3  chr3_114616303     HCab    T    A        0      0        2 
   3  chr3_114616303     HPrz    T    A        0      0        2 
   3  chr3_114616303     ZBoe    T    A      0.5      1        2 
   3  chr3_114616303     ZGre    T    A        0      0        2 
   3  chr3_114616303     ZHar    T    A        0      0        2 
   3  chr3_114616303   Sample    T    A        0      0        2 
   3  chr3_114632978     AAsi    C    G        0      0        2 
   3  chr3_114632978     AKia    C    G        0      0        2 
   3  chr3_114632978     AOna    C    G        0      0        2 
   3  chr3_114632978     ASom    C    G        0      0        2 
   3  chr3_114632978     HCab    C    G        1      2        2 
   3  chr3_114632978     HPrz    C    G        1      2        2 
   3  chr3_114632978     ZBoe    C    G        0      0        2 
   3  chr3_114632978     ZGre    C    G        0      0        2 
   3  chr3_114632978     ZHar    C    G        0      0        2 
   3  chr3_114632978   Sample    C    G        0      0        2 
   3  chr3_114642723     AAsi    T    A        0      0        2 
   3  chr3_114642723     AKia    T    A        0      0        2 
   3  chr3_114642723     AOna    T    A        0      0        2 
   3  chr3_114642723     ASom    T    A        0      0        2 
   3  chr3_114642723     HCab    T    A        0      0        2 
   3  chr3_114642723     HPrz    T    A        0      0        2 
   3  chr3_114642723     ZBoe    T    A      0.5      1        2 
   3  chr3_114642723     ZGre    T    A        0      0        2 
   3  chr3_114642723     ZHar    T    A        0      0        2 
   3  chr3_114642723   Sample    T    A        0      0        2 
   3  chr3_114662100     AAsi    T    A        0      0        2 
   3  chr3_114662100     AKia    T    A        1      2        2 
   3  chr3_114662100     AOna    T    A        1      2        2 
   3  chr3_114662100     ASom    T    A        0      0        2 
   3  chr3_114662100     HCab    T    A        0      0        2 
   3  chr3_114662100     HPrz    T    A        0      0        2 
   3  chr3_114662100     ZBoe    T    A        0      0        2 
   3  chr3_114662100     ZGre    T    A        0      0        2 
   3  chr3_114662100     ZHar    T    A        0      0        2 
   3  chr3_114662100   Sample    T    A        0      0        2 
   3  chr3_114670299     AAsi    G    C        0      0        2 
   3  chr3_114670299     AKia    G    C        0      0        2 
   3  chr3_114670299     AOna    G    C      0.5      1        2 
   3  chr3_114670299     ASom    G    C        0      0        2 
   3  chr3_114670299     HCab    G    C        0      0        2 
   3  chr3_114670299     HPrz    G    C        0      0        2 
   3  chr3_114670299     ZBoe    G    C        0      0        2 
   3  chr3_114670299     ZGre    G    C        0      0        2 
   3  chr3_114670299     ZHar    G    C        0      0        2 
   3  chr3_114670299   Sample    G    C        0      0        2 
   3  chr3_114676277     AAsi    C    G        0      0        2 
   3  chr3_114676277     AKia    C    G        0      0        2 
   3  chr3_114676277     AOna    C    G        0      0        2 
   3  chr3_114676277     ASom    C    G        0      0        2 
   3  chr3_114676277     HCab    C    G      0.5      1        2 
   3  chr3_114676277     HPrz    C    G        1      2        2 
   3  chr3_114676277     ZBoe    C    G        0      0        2 
   3  chr3_114676277     ZGre    C    G        0      0        2 
   3  chr3_114676277     ZHar    C    G        0      0        2 
   3  chr3_114676277   Sample    C    G        0      0        2 
   3  chr3_114692775     AAsi    T    G        0      0        2 
   3  chr3_114692775     AKia    T    G        1      2        2 
   3  chr3_114692775     AOna    T    G        1      2        2 
   3  chr3_114692775     ASom    T    G        0      0        2 
   3  chr3_114692775     HCab    T    G        0      0        2 
   3  chr3_114692775     HPrz    T    G        0      0        2 
   3  chr3_114692775     ZBoe    T    G        0      0        2 
   3  chr3_114692775     ZGre    T    G        0      0        2 
   3  chr3_114692775     ZHar    T    G        0      0        2 
   3  chr3_114692775   Sample    T    G        0      0        2 
   3  chr3_114705115     AAsi    C    G        0      0        2 
   3  chr3_114705115     AKia    C    G        1      2        2 
   3  chr3_114705115     AOna    C    G        1      2        2 
   3  chr3_114705115     ASom    C    G        0      0        2 
   3  chr3_114705115     HCab    C    G        0      0        2 
   3  chr3_114705115     HPrz    C    G        0      0        2 
   3  chr3_114705115     ZBoe    C    G        0      0        2 
   3  chr3_114705115     ZGre    C    G        0      0        2 
   3  chr3_114705115     ZHar    C    G        0      0        2 
   3  chr3_114705115   Sample    C    G        0      0        2 
   3  chr3_114715288     AAsi    G    T        0      0        2 
   3  chr3_114715288     AKia    G    T        0      0        2 
   3  chr3_114715288     AOna    G    T        0      0        2 
   3  chr3_114715288     ASom    G    T        0      0        2 
   3  chr3_114715288     HCab    G    T        0      0        2 
   3  chr3_114715288     HPrz    G    T        0      0        2 
   3  chr3_114715288     ZBoe    G    T        0      0        2 
   3  chr3_114715288     ZGre    G    T        1      2        2 
   3  chr3_114715288     ZHar    G    T        0      0        2 
   3  chr3_114715288   Sample    G    T        0      0        2 
   3  chr3_114755612     AAsi    A    C        0      0        2 
   3  chr3_114755612     AKia    A    C        0      0        2 
   3  chr3_114755612     AOna    A    C        0      0        2 
   3  chr3_114755612     ASom    A    C        0      0        2 
   3  chr3_114755612     HCab    A    C        1      2        2 
   3  chr3_114755612     HPrz    A    C        1      2        2 
   3  chr3_114755612     ZBoe    A    C        0      0        2 
   3  chr3_114755612     ZGre    A    C        0      0        2 
   3  chr3_114755612     ZHar    A    C        0      0        2 
   3  chr3_114755612   Sample    A    C        0      0        2 
   3  chr3_114773935     AAsi    T    G        0      0        2 
   3  chr3_114773935     AKia    T    G        1      2        2 
   3  chr3_114773935     AOna    T    G        1      2        2 
   3  chr3_114773935     ASom    T    G        0      0        2 
   3  chr3_114773935     HCab    T    G        0      0        2 
   3  chr3_114773935     HPrz    T    G        0      0        2 
   3  chr3_114773935     ZBoe    T    G        0      0        2 
   3  chr3_114773935     ZGre    T    G        0      0        2 
   3  chr3_114773935     ZHar    T    G        0      0        2 
   3  chr3_114773935   Sample    T    G        0      0        2 
   3  chr3_114774901     AAsi    G    C        0      0        2 
   3  chr3_114774901     AKia    G    C        0      0        2 
   3  chr3_114774901     AOna    G    C        0      0        2 
   3  chr3_114774901     ASom    G    C        0      0        2 
   3  chr3_114774901     HCab    G    C        0      0        2 
   3  chr3_114774901     HPrz    G    C        0      0        2 
   3  chr3_114774901     ZBoe    G    C        0      0        2 
   3  chr3_114774901     ZGre    G    C        0      0        2 
   3  chr3_114774901     ZHar    G    C        1      2        2 
   3  chr3_114774901   Sample    G    C        0      0        2 
   3  chr3_114780270     AAsi    A    C      0.5      1        2 
   3  chr3_114780270     AKia    A    C        0      0        2 
   3  chr3_114780270     AOna    A    C        0      0        2 
   3  chr3_114780270     ASom    A    C        1      2        2 
   3  chr3_114780270     HCab    A    C        0      0        2 
   3  chr3_114780270     HPrz    A    C        0      0        2 
   3  chr3_114780270     ZBoe    A    C        0      0        2 
   3  chr3_114780270     ZGre    A    C        0      0        2 
   3  chr3_114780270     ZHar    A    C        0      0        2 
   3  chr3_114780270   Sample    A    C        0      0        2 
   3  chr3_114780610     AAsi    G    T        0      0        2 
   3  chr3_114780610     AKia    G    T        0      0        2 
   3  chr3_114780610     AOna    G    T        0      0        2 
   3  chr3_114780610     ASom    G    T        0      0        2 
   3  chr3_114780610     HCab    G    T        1      2        2 
   3  chr3_114780610     HPrz    G    T        1      2        2 
   3  chr3_114780610     ZBoe    G    T        0      0        2 
   3  chr3_114780610     ZGre    G    T        0      0        2 
   3  chr3_114780610     ZHar    G    T        0      0        2 
   3  chr3_114780610   Sample    G    T        0      0        2 
   3  chr3_114794307     AAsi    C    G        0      0        2 
   3  chr3_114794307     AKia    C    G        0      0        2 
   3  chr3_114794307     AOna    C    G        0      0        2 
   3  chr3_114794307     ASom    C    G        0      0        2 
   3  chr3_114794307     HCab    C    G        1      2        2 
   3  chr3_114794307     HPrz    C    G        1      2        2 
   3  chr3_114794307     ZBoe    C    G        0      0        2 
   3  chr3_114794307     ZGre    C    G        0      0        2 
   3  chr3_114794307     ZHar    C    G        0      0        2 
   3  chr3_114794307   Sample    C    G        0      0        2 
   3  chr3_114816299     AAsi    T    A        0      0        2 
   3  chr3_114816299     AKia    T    A        0      0        2 
   3  chr3_114816299     AOna    T    A        0      0        2 
   3  chr3_114816299     ASom    T    A        0      0        2 
   3  chr3_114816299     HCab    T    A        1      2        2 
   3  chr3_114816299     HPrz    T    A        1      2        2 
   3  chr3_114816299     ZBoe    T    A        0      0        2 
   3  chr3_114816299     ZGre    T    A        0      0        2 
   3  chr3_114816299     ZHar    T    A        0      0        2 
   3  chr3_114816299   Sample    T    A        0      0        2 
   3  chr3_114816831     AAsi    A    C        0      0        2 
   3  chr3_114816831     AKia    A    C        0      0        2 
   3  chr3_114816831     AOna    A    C        0      0        2 
   3  chr3_114816831     ASom    A    C      0.5      1        2 
   3  chr3_114816831     HCab    A    C        0      0        2 
   3  chr3_114816831     HPrz    A    C        0      0        2 
   3  chr3_114816831     ZBoe    A    C        0      0        2 
   3  chr3_114816831     ZGre    A    C        0      0        2 
   3  chr3_114816831     ZHar    A    C        0      0        2 
   3  chr3_114816831   Sample    A    C        0      0        2 
   3  chr3_114825547     AAsi    T    A        0      0        2 
   3  chr3_114825547     AKia    T    A        0      0        2 
   3  chr3_114825547     AOna    T    A        0      0        2 
   3  chr3_114825547     ASom    T    A        0      0        2 
   3  chr3_114825547     HCab    T    A        1      2        2 
   3  chr3_114825547     HPrz    T    A        0      0        2 
   3  chr3_114825547     ZBoe    T    A        0      0        2 
   3  chr3_114825547     ZGre    T    A        0      0        2 
   3  chr3_114825547     ZHar    T    A        0      0        2 
   3  chr3_114825547   Sample    T    A        0      0        2 
   3  chr3_114835899     AAsi    C    G        0      0        2 
   3  chr3_114835899     AKia    C    G        0      0        2 
   3  chr3_114835899     AOna    C    G        0      0        2 
   3  chr3_114835899     ASom    C    G        0      0        2 
   3  chr3_114835899     HCab    C    G        0      0        2 
   3  chr3_114835899     HPrz    C    G        0      0        2 
   3  chr3_114835899     ZBoe    C    G      0.5      1        2 
   3  chr3_114835899     ZGre    C    G        0      0        2 
   3  chr3_114835899     ZHar    C    G        0      0        2 
   3  chr3_114835899   Sample    C    G        0      0        2 
   3  chr3_114836837     AAsi    G    T        0      0        2 
   3  chr3_114836837     AKia    G    T        1      2        2 
   3  chr3_114836837     AOna    G    T        1      2        2 
   3  chr3_114836837     ASom    G    T        0      0        2 
   3  chr3_114836837     HCab    G    T        0      0        2 
   3  chr3_114836837     HPrz    G    T        0      0        2 
   3  chr3_114836837     ZBoe    G    T        0      0        2 
   3  chr3_114836837     ZGre    G    T        0      0        2 
   3  chr3_114836837     ZHar    G    T        0      0        2 
   3  chr3_114836837   Sample    G    T        0      0        2 
   3  chr3_114845282     AAsi    G    T        0      0        2 
   3  chr3_114845282     AKia    G    T        0      0        2 
   3  chr3_114845282     AOna    G    T        1      2        2 
   3  chr3_114845282     ASom    G    T        0      0        2 
   3  chr3_114845282     HCab    G    T        0      0        2 
   3  chr3_114845282     HPrz    G    T        0      0        2 
   3  chr3_114845282     ZBoe    G    T        0      0        2 
   3  chr3_114845282     ZGre    G    T        0      0        2 
   3  chr3_114845282     ZHar    G    T        0      0        2 
   3  chr3_114845282   Sample    G    T        0      0        2 
   3  chr3_114854463     AAsi    C    A        0      0        2 
   3  chr3_114854463     AKia    C    A        0      0        2 
   3  chr3_114854463     AOna    C    A        0      0        2 
   3  chr3_114854463     ASom    C    A        0      0        2 
   3  chr3_114854463     HCab    C    A        0      0        2 
   3  chr3_114854463     HPrz    C    A        0      0        2 
   3  chr3_114854463     ZBoe    C    A        1      2        2 
   3  chr3_114854463     ZGre    C    A        1      2        2 
   3  chr3_114854463     ZHar    C    A        0      0        2 
   3  chr3_114854463   Sample    C    A        0      0        2 
   3  chr3_114855382     AAsi    G    T        1      2        2 
   3  chr3_114855382     AKia    G    T        0      0        2 
   3  chr3_114855382     AOna    G    T        0      0        2 
   3  chr3_114855382     ASom    G    T        1      2        2 
   3  chr3_114855382     HCab    G    T        0      0        2 
   3  chr3_114855382     HPrz    G    T        0      0        2 
   3  chr3_114855382     ZBoe    G    T        0      0        2 
   3  chr3_114855382     ZGre    G    T        0      0        2 
   3  chr3_114855382     ZHar    G    T        0      0        2 
   3  chr3_114855382   Sample    G    T        1      2        2 
   3  chr3_114866032     AAsi    G    C        0      0        2 
   3  chr3_114866032     AKia    G    C        0      0        2 
   3  chr3_114866032     AOna    G    C        0      0        2 
   3  chr3_114866032     ASom    G    C        0      0        2 
   3  chr3_114866032     HCab    G    C        0      0        2 
   3  chr3_114866032     HPrz    G    C        0      0        2 
   3  chr3_114866032     ZBoe    G    C        1      2        2 
   3  chr3_114866032     ZGre    G    C        0      0        2 
   3  chr3_114866032     ZHar    G    C        1      2        2 
   3  chr3_114866032   Sample    G    C        0      0        2 
   3  chr3_114866446     AAsi    C    G        0      0        2 
   3  chr3_114866446     AKia    C    G        0      0        2 
   3  chr3_114866446     AOna    C    G        0      0        2 
   3  chr3_114866446     ASom    C    G        0      0        2 
   3  chr3_114866446     HCab    C    G        1      2        2 
   3  chr3_114866446     HPrz    C    G        1      2        2 
   3  chr3_114866446     ZBoe    C    G        0      0        2 
   3  chr3_114866446     ZGre    C    G        0      0        2 
   3  chr3_114866446     ZHar    C    G        0      0        2 
   3  chr3_114866446   Sample    C    G        0      0        2 
   3  chr3_114923782     AAsi    G    C        0      0        2 
   3  chr3_114923782     AKia    G    C        0      0        2 
   3  chr3_114923782     AOna    G    C        0      0        2 
   3  chr3_114923782     ASom    G    C        0      0        2 
   3  chr3_114923782     HCab    G    C        0      0        2 
   3  chr3_114923782     HPrz    G    C        0      0        2 
   3  chr3_114923782     ZBoe    G    C        0      0        2 
   3  chr3_114923782     ZGre    G    C        0      0        2 
   3  chr3_114923782     ZHar    G    C        1      2        2 
   3  chr3_114923782   Sample    G    C        0      0        2 
   3  chr3_114933587     AAsi    C    A        0      0        2 
   3  chr3_114933587     AKia    C    A        0      0        2 
   3  chr3_114933587     AOna    C    A        0      0        2 
   3  chr3_114933587     ASom    C    A        0      0        2 
   3  chr3_114933587     HCab    C    A        0      0        2 
   3  chr3_114933587     HPrz    C    A        0      0        2 
   3  chr3_114933587     ZBoe    C    A      0.5      1        2 
   3  chr3_114933587     ZGre    C    A        0      0        2 
   3  chr3_114933587     ZHar    C    A        0      0        2 
   3  chr3_114933587   Sample    C    A        0      0        2 
   3  chr3_114958969     AAsi    C    G        0      0        2 
   3  chr3_114958969     AKia    C    G        0      0        2 
   3  chr3_114958969     AOna    C    G        0      0        2 
   3  chr3_114958969     ASom    C    G        0      0        2 
   3  chr3_114958969     HCab    C    G        0      0        2 
   3  chr3_114958969     HPrz    C    G        0      0        2 
   3  chr3_114958969     ZBoe    C    G        1      2        2 
   3  chr3_114958969     ZGre    C    G        0      0        2 
   3  chr3_114958969     ZHar    C    G        0      0        2 
   3  chr3_114958969   Sample    C    G        0      0        2 
   3  chr3_114970353     AAsi    A    C        0      0        2 
   3  chr3_114970353     AKia    A    C        1      2        2 
   3  chr3_114970353     AOna    A    C      0.5      1        2 
   3  chr3_114970353     ASom    A    C        0      0        2 
   3  chr3_114970353     HCab    A    C        0      0        2 
   3  chr3_114970353     HPrz    A    C        0      0        2 
   3  chr3_114970353     ZBoe    A    C        0      0        2 
   3  chr3_114970353     ZGre    A    C        0      0        2 
   3  chr3_114970353     ZHar    A    C        0      0        2 
   3  chr3_114970353   Sample    A    C        0      0        2 
   3  chr3_114984331     AAsi    A    C        0      0        2 
   3  chr3_114984331     AKia    A    C        1      2        2 
   3  chr3_114984331     AOna    A    C        0      0        2 
   3  chr3_114984331     ASom    A    C        0      0        2 
   3  chr3_114984331     HCab    A    C        0      0        2 
   3  chr3_114984331     HPrz    A    C        0      0        2 
   3  chr3_114984331     ZBoe    A    C        0      0        2 
   3  chr3_114984331     ZGre    A    C        0      0        2 
   3  chr3_114984331     ZHar    A    C        0      0        2 
   3  chr3_114984331   Sample    A    C        0      0        2 
   3  chr3_114996133     AAsi    A    C        0      0        2 
   3  chr3_114996133     AKia    A    C        0      0        2 
   3  chr3_114996133     AOna    A    C        0      0        2 
   3  chr3_114996133     ASom    A    C        0      0        2 
   3  chr3_114996133     HCab    A    C      0.5      1        2 
   3  chr3_114996133     HPrz    A    C        0      0        2 
   3  chr3_114996133     ZBoe    A    C        0      0        2 
   3  chr3_114996133     ZGre    A    C        0      0        2 
   3  chr3_114996133     ZHar    A    C        0      0        2 
   3  chr3_114996133   Sample    A    C        0      0        2 
   3  chr3_114996694     AAsi    G    C        0      0        2 
   3  chr3_114996694     AKia    G    C        0      0        2 
   3  chr3_114996694     AOna    G    C        0      0        2 
   3  chr3_114996694     ASom    G    C        0      0        2 
   3  chr3_114996694     HCab    G    C        0      0        2 
   3  chr3_114996694     HPrz    G    C        0      0        2 
   3  chr3_114996694     ZBoe    G    C      0.5      1        2 
   3  chr3_114996694     ZGre    G    C        0      0        2 
   3  chr3_114996694     ZHar    G    C        0      0        2 
   3  chr3_114996694   Sample    G    C        0      0        2 
   3  chr3_114997422     AAsi    C    G        0      0        2 
   3  chr3_114997422     AKia    C    G        0      0        2 
   3  chr3_114997422     AOna    C    G        0      0        2 
   3  chr3_114997422     ASom    C    G        0      0        2 
   3  chr3_114997422     HCab    C    G        0      0        2 
   3  chr3_114997422     HPrz    C    G        0      0        2 
   3  chr3_114997422     ZBoe    C    G        0      0        2 
   3  chr3_114997422     ZGre    C    G        0      0        2 
   3  chr3_114997422     ZHar    C    G      0.5      1        2 
   3  chr3_114997422   Sample    C    G        0      0        2 
   3  chr3_115007570     AAsi    A    C        0      0        2 
   3  chr3_115007570     AKia    A    C        0      0        2 
   3  chr3_115007570     AOna    A    C        0      0        2 
   3  chr3_115007570     ASom    A    C        0      0        2 
   3  chr3_115007570     HCab    A    C        0      0        2 
   3  chr3_115007570     HPrz    A    C        0      0        2 
   3  chr3_115007570     ZBoe    A    C        0      0        2 
   3  chr3_115007570     ZGre    A    C        1      2        2 
   3  chr3_115007570     ZHar    A    C        0      0        2 
   3  chr3_115007570   Sample    A    C        0      0        2 
   3  chr3_115009807     AAsi    G    C        0      0        2 
   3  chr3_115009807     AKia    G    C        0      0        2 
   3  chr3_115009807     AOna    G    C      0.5      1        2 
   3  chr3_115009807     ASom    G    C        0      0        2 
   3  chr3_115009807     HCab    G    C        0      0        2 
   3  chr3_115009807     HPrz    G    C        0      0        2 
   3  chr3_115009807     ZBoe    G    C        0      0        2 
   3  chr3_115009807     ZGre    G    C        0      0        2 
   3  chr3_115009807     ZHar    G    C        0      0        2 
   3  chr3_115009807   Sample    G    C        0      0        2 
   3  chr3_115026695     AAsi    A    C        0      0        2 
   3  chr3_115026695     AKia    A    C        0      0        2 
   3  chr3_115026695     AOna    A    C        0      0        2 
   3  chr3_115026695     ASom    A    C        0      0        2 
   3  chr3_115026695     HCab    A    C      0.5      1        2 
   3  chr3_115026695     HPrz    A    C        1      2        2 
   3  chr3_115026695     ZBoe    A    C        0      0        2 
   3  chr3_115026695     ZGre    A    C        0      0        2 
   3  chr3_115026695     ZHar    A    C        0      0        2 
   3  chr3_115026695   Sample    A    C        0      0        2 
   3  chr3_115048356     AAsi    C    G        0      0        2 
   3  chr3_115048356     AKia    C    G        0      0        2 
   3  chr3_115048356     AOna    C    G        0      0        2 
   3  chr3_115048356     ASom    C    G        0      0        2 
   3  chr3_115048356     HCab    C    G      0.5      1        2 
   3  chr3_115048356     HPrz    C    G        0      0        2 
   3  chr3_115048356     ZBoe    C    G        0      0        2 
   3  chr3_115048356     ZGre    C    G        0      0        2 
   3  chr3_115048356     ZHar    C    G        0      0        2 
   3  chr3_115048356   Sample    C    G        0      0        2 
   3  chr3_115114823     AAsi    T    A        0      0        2 
   3  chr3_115114823     AKia    T    A        0      0        2 
   3  chr3_115114823     AOna    T    A        0      0        2 
   3  chr3_115114823     ASom    T    A        0      0        2 
   3  chr3_115114823     HCab    T    A        1      2        2 
   3  chr3_115114823     HPrz    T    A        1      2        2 
   3  chr3_115114823     ZBoe    T    A        0      0        2 
   3  chr3_115114823     ZGre    T    A        0      0        2 
   3  chr3_115114823     ZHar    T    A        0      0        2 
   3  chr3_115114823   Sample    T    A        0      0        2 
   3  chr3_115158930     AAsi    C    A        0      0        2 
   3  chr3_115158930     AKia    C    A        0      0        2 
   3  chr3_115158930     AOna    C    A        0      0        2 
   3  chr3_115158930     ASom    C    A        0      0        2 
   3  chr3_115158930     HCab    C    A      0.5      1        2 
   3  chr3_115158930     HPrz    C    A        1      2        2 
   3  chr3_115158930     ZBoe    C    A        0      0        2 
   3  chr3_115158930     ZGre    C    A        0      0        2 
   3  chr3_115158930     ZHar    C    A        0      0        2 
   3  chr3_115158930   Sample    C    A        0      0        2 
   3  chr3_115178577     AAsi    A    C        0      0        2 
   3  chr3_115178577     AKia    A    C        0      0        2 
   3  chr3_115178577     AOna    A    C        0      0        2 
   3  chr3_115178577     ASom    A    C        0      0        2 
   3  chr3_115178577     HCab    A    C        0      0        2 
   3  chr3_115178577     HPrz    A    C        0      0        2 
   3  chr3_115178577     ZBoe    A    C      0.5      1        2 
   3  chr3_115178577     ZGre    A    C        0      0        2 
   3  chr3_115178577     ZHar    A    C        0      0        2 
   3  chr3_115178577   Sample    A    C        0      0        2 
   3  chr3_115201420     AAsi    T    G      0.5      1        2 
   3  chr3_115201420     AKia    T    G        0      0        2 
   3  chr3_115201420     AOna    T    G        0      0        2 
   3  chr3_115201420     ASom    T    G        0      0        2 
   3  chr3_115201420     HCab    T    G        0      0        2 
   3  chr3_115201420     HPrz    T    G        0      0        2 
   3  chr3_115201420     ZBoe    T    G        0      0        2 
   3  chr3_115201420     ZGre    T    G        0      0        2 
   3  chr3_115201420     ZHar    T    G        0      0        2 
   3  chr3_115201420   Sample    T    G        0      0        2 
   3  chr3_115212239     AAsi    C    G        0      0        2 
   3  chr3_115212239     AKia    C    G        0      0        2 
   3  chr3_115212239     AOna    C    G        0      0        2 
   3  chr3_115212239     ASom    C    G        0      0        2 
   3  chr3_115212239     HCab    C    G        0      0        2 
   3  chr3_115212239     HPrz    C    G        0      0        2 
   3  chr3_115212239     ZBoe    C    G      0.5      1        2 
   3  chr3_115212239     ZGre    C    G        0      0        2 
   3  chr3_115212239     ZHar    C    G        0      0        2 
   3  chr3_115212239   Sample    C    G        0      0        2 
   3  chr3_115254062     AAsi    T    G        1      2        2 
   3  chr3_115254062     AKia    T    G        0      0        2 
   3  chr3_115254062     AOna    T    G        0      0        2 
   3  chr3_115254062     ASom    T    G        1      2        2 
   3  chr3_115254062     HCab    T    G        0      0        2 
   3  chr3_115254062     HPrz    T    G        0      0        2 
   3  chr3_115254062     ZBoe    T    G        0      0        2 
   3  chr3_115254062     ZGre    T    G        0      0        2 
   3  chr3_115254062     ZHar    T    G        0      0        2 
   3  chr3_115254062   Sample    T    G        1      2        2 
   3  chr3_115271210     AAsi    A    C        0      0        2 
   3  chr3_115271210     AKia    A    C        0      0        2 
   3  chr3_115271210     AOna    A    C        0      0        2 
   3  chr3_115271210     ASom    A    C        0      0        2 
   3  chr3_115271210     HCab    A    C        1      2        2 
   3  chr3_115271210     HPrz    A    C        1      2        2 
   3  chr3_115271210     ZBoe    A    C        0      0        2 
   3  chr3_115271210     ZGre    A    C        0      0        2 
   3  chr3_115271210     ZHar    A    C        0      0        2 
   3  chr3_115271210   Sample    A    C        0      0        2 
   3  chr3_115281929     AAsi    G    T        0      0        2 
   3  chr3_115281929     AKia    G    T        0      0        2 
   3  chr3_115281929     AOna    G    T        0      0        2 
   3  chr3_115281929     ASom    G    T        0      0        2 
   3  chr3_115281929     HCab    G    T        0      0        2 
   3  chr3_115281929     HPrz    G    T        0      0        2 
   3  chr3_115281929     ZBoe    G    T        1      2        2 
   3  chr3_115281929     ZGre    G    T        0      0        2 
   3  chr3_115281929     ZHar    G    T        1      2        2 
   3  chr3_115281929   Sample    G    T        0      0        2 
   3  chr3_115302396     AAsi    G    T        0      0        2 
   3  chr3_115302396     AKia    G    T        0      0        2 
   3  chr3_115302396     AOna    G    T        0      0        2 
   3  chr3_115302396     ASom    G    T        0      0        2 
   3  chr3_115302396     HCab    G    T        1      2        2 
   3  chr3_115302396     HPrz    G    T        1      2        2 
   3  chr3_115302396     ZBoe    G    T        0      0        2 
   3  chr3_115302396     ZGre    G    T        0      0        2 
   3  chr3_115302396     ZHar    G    T        0      0        2 
   3  chr3_115302396   Sample    G    T        0      0        2 
   3  chr3_115306875     AAsi    G    C        0      0        2 
   3  chr3_115306875     AKia    G    C        0      0        2 
   3  chr3_115306875     AOna    G    C        0      0        2 
   3  chr3_115306875     ASom    G    C        0      0        2 
   3  chr3_115306875     HCab    G    C        0      0        2 
   3  chr3_115306875     HPrz    G    C        0      0        2 
   3  chr3_115306875     ZBoe    G    C      0.5      1        2 
   3  chr3_115306875     ZGre    G    C        0      0        2 
   3  chr3_115306875     ZHar    G    C        0      0        2 
   3  chr3_115306875   Sample    G    C        0      0        2 
   3  chr3_115312985     AAsi    G    T        0      0        2 
   3  chr3_115312985     AKia    G    T        0      0        2 
   3  chr3_115312985     AOna    G    T        0      0        2 
   3  chr3_115312985     ASom    G    T        0      0        2 
   3  chr3_115312985     HCab    G    T        0      0        2 
   3  chr3_115312985     HPrz    G    T        0      0        2 
   3  chr3_115312985     ZBoe    G    T        0      0        2 
   3  chr3_115312985     ZGre    G    T        1      2        2 
   3  chr3_115312985     ZHar    G    T        0      0        2 
   3  chr3_115312985   Sample    G    T        0      0        2 
   3  chr3_115318169     AAsi    T    G        0      0        2 
   3  chr3_115318169     AKia    T    G        0      0        2 
   3  chr3_115318169     AOna    T    G        0      0        2 
   3  chr3_115318169     ASom    T    G        0      0        2 
   3  chr3_115318169     HCab    T    G        0      0        2 
   3  chr3_115318169     HPrz    T    G        1      2        2 
   3  chr3_115318169     ZBoe    T    G        0      0        2 
   3  chr3_115318169     ZGre    T    G        0      0        2 
   3  chr3_115318169     ZHar    T    G        0      0        2 
   3  chr3_115318169   Sample    T    G        0      0        2 
   3  chr3_115326945     AAsi    C    G        1      2        2 
   3  chr3_115326945     AKia    C    G        1      2        2 
   3  chr3_115326945     AOna    C    G        1      2        2 
   3  chr3_115326945     ASom    C    G        1      2        2 
   3  chr3_115326945     HCab    C    G        0      0        2 
   3  chr3_115326945     HPrz    C    G        0      0        2 
   3  chr3_115326945     ZBoe    C    G        0      0        2 
   3  chr3_115326945     ZGre    C    G        0      0        2 
   3  chr3_115326945     ZHar    C    G        0      0        2 
   3  chr3_115326945   Sample    C    G        1      2        2 
   3  chr3_115341672     AAsi    G    C        0      0        2 
   3  chr3_115341672     AKia    G    C        1      2        2 
   3  chr3_115341672     AOna    G    C        0      0        2 
   3  chr3_115341672     ASom    G    C        0      0        2 
   3  chr3_115341672     HCab    G    C        0      0        2 
   3  chr3_115341672     HPrz    G    C        0      0        2 
   3  chr3_115341672     ZBoe    G    C        0      0        2 
   3  chr3_115341672     ZGre    G    C        0      0        2 
   3  chr3_115341672     ZHar    G    C        0      0        2 
   3  chr3_115341672   Sample    G    C        0      0        2 
   3  chr3_115349131     AAsi    C    G        0      0        2 
   3  chr3_115349131     AKia    C    G        0      0        2 
   3  chr3_115349131     AOna    C    G        0      0        2 
   3  chr3_115349131     ASom    C    G        0      0        2 
   3  chr3_115349131     HCab    C    G        0      0        2 
   3  chr3_115349131     HPrz    C    G        0      0        2 
   3  chr3_115349131     ZBoe    C    G        1      2        2 
   3  chr3_115349131     ZGre    C    G        0      0        2 
   3  chr3_115349131     ZHar    C    G        0      0        2 
   3  chr3_115349131   Sample    C    G        0      0        2 
   3  chr3_115354187     AAsi    C    G        0      0        2 
   3  chr3_115354187     AKia    C    G        0      0        2 
   3  chr3_115354187     AOna    C    G        0      0        2 
   3  chr3_115354187     ASom    C    G        0      0        2 
   3  chr3_115354187     HCab    C    G        0      0        2 
   3  chr3_115354187     HPrz    C    G        0      0        2 
   3  chr3_115354187     ZBoe    C    G      0.5      1        2 
   3  chr3_115354187     ZGre    C    G        0      0        2 
   3  chr3_115354187     ZHar    C    G        0      0        2 
   3  chr3_115354187   Sample    C    G        0      0        2 
   3  chr3_115401310     AAsi    A    C        0      0        2 
   3  chr3_115401310     AKia    A    C        0      0        2 
   3  chr3_115401310     AOna    A    C        0      0        2 
   3  chr3_115401310     ASom    A    C        0      0        2 
   3  chr3_115401310     HCab    A    C        0      0        2 
   3  chr3_115401310     HPrz    A    C        0      0        2 
   3  chr3_115401310     ZBoe    A    C      0.5      1        2 
   3  chr3_115401310     ZGre    A    C        0      0        2 
   3  chr3_115401310     ZHar    A    C        0      0        2 
   3  chr3_115401310   Sample    A    C        0      0        2 
   3  chr3_115416746     AAsi    A    T        0      0        2 
   3  chr3_115416746     AKia    A    T        0      0        2 
   3  chr3_115416746     AOna    A    T        0      0        2 
   3  chr3_115416746     ASom    A    T        0      0        2 
   3  chr3_115416746     HCab    A    T        0      0        2 
   3  chr3_115416746     HPrz    A    T        0      0        2 
   3  chr3_115416746     ZBoe    A    T        0      0        2 
   3  chr3_115416746     ZGre    A    T        0      0        2 
   3  chr3_115416746     ZHar    A    T      0.5      1        2 
   3  chr3_115416746   Sample    A    T        0      0        2 
   3  chr3_115431275     AAsi    C    G        0      0        2 
   3  chr3_115431275     AKia    C    G        0      0        2 
   3  chr3_115431275     AOna    C    G        0      0        2 
   3  chr3_115431275     ASom    C    G        0      0        2 
   3  chr3_115431275     HCab    C    G        1      2        2 
   3  chr3_115431275     HPrz    C    G        1      2        2 
   3  chr3_115431275     ZBoe    C    G        1      2        2 
   3  chr3_115431275     ZGre    C    G        1      2        2 
   3  chr3_115431275     ZHar    C    G        0      0        2 
   3  chr3_115431275   Sample    C    G        0      0        2 
   3  chr3_115440123     AAsi    A    C        0      0        2 
   3  chr3_115440123     AKia    A    C        0      0        2 
   3  chr3_115440123     AOna    A    C        0      0        2 
   3  chr3_115440123     ASom    A    C        0      0        2 
   3  chr3_115440123     HCab    A    C        0      0        2 
   3  chr3_115440123     HPrz    A    C        0      0        2 
   3  chr3_115440123     ZBoe    A    C        1      2        2 
   3  chr3_115440123     ZGre    A    C        1      2        2 
   3  chr3_115440123     ZHar    A    C      0.5      1        2 
   3  chr3_115440123   Sample    A    C        0      0        2 
   3  chr3_115456025     AAsi    C    A        0      0        2 
   3  chr3_115456025     AKia    C    A        0      0        2 
   3  chr3_115456025     AOna    C    A      0.5      1        2 
   3  chr3_115456025     ASom    C    A        0      0        2 
   3  chr3_115456025     HCab    C    A        0      0        2 
   3  chr3_115456025     HPrz    C    A        0      0        2 
   3  chr3_115456025     ZBoe    C    A        0      0        2 
   3  chr3_115456025     ZGre    C    A        0      0        2 
   3  chr3_115456025     ZHar    C    A        0      0        2 
   3  chr3_115456025   Sample    C    A        0      0        2 
   3  chr3_115481481     AAsi    G    C        0      0        2 
   3  chr3_115481481     AKia    G    C        0      0        2 
   3  chr3_115481481     AOna    G    C      0.5      1        2 
   3  chr3_115481481     ASom    G    C        0      0        2 
   3  chr3_115481481     HCab    G    C        0      0        2 
   3  chr3_115481481     HPrz    G    C        0      0        2 
   3  chr3_115481481     ZBoe    G    C        0      0        2 
   3  chr3_115481481     ZGre    G    C        0      0        2 
   3  chr3_115481481     ZHar    G    C        0      0        2 
   3  chr3_115481481   Sample    G    C        0      0        2 
   3  chr3_115521256     AAsi    G    C        0      0        2 
   3  chr3_115521256     AKia    G    C        0      0        2 
   3  chr3_115521256     AOna    G    C        0      0        2 
   3  chr3_115521256     ASom    G    C        0      0        2 
   3  chr3_115521256     HCab    G    C        1      2        2 
   3  chr3_115521256     HPrz    G    C        1      2        2 
   3  chr3_115521256     ZBoe    G    C        0      0        2 
   3  chr3_115521256     ZGre    G    C        0      0        2 
   3  chr3_115521256     ZHar    G    C        0      0        2 
   3  chr3_115521256   Sample    G    C        0      0        2 
   3  chr3_115522240     AAsi    G    C        1      2        2 
   3  chr3_115522240     AKia    G    C        0      0        2 
   3  chr3_115522240     AOna    G    C        0      0        2 
   3  chr3_115522240     ASom    G    C        0      0        2 
   3  chr3_115522240     HCab    G    C        0      0        2 
   3  chr3_115522240     HPrz    G    C        0      0        2 
   3  chr3_115522240     ZBoe    G    C        0      0        2 
   3  chr3_115522240     ZGre    G    C        0      0        2 
   3  chr3_115522240     ZHar    G    C        0      0        2 
   3  chr3_115522240   Sample    G    C        1      2        2 
   3  chr3_115546546     AAsi    G    C        1      2        2 
   3  chr3_115546546     AKia    G    C        0      0        2 
   3  chr3_115546546     AOna    G    C        0      0        2 
   3  chr3_115546546     ASom    G    C        1      2        2 
   3  chr3_115546546     HCab    G    C        0      0        2 
   3  chr3_115546546     HPrz    G    C        0      0        2 
   3  chr3_115546546     ZBoe    G    C        0      0        2 
   3  chr3_115546546     ZGre    G    C        0      0        2 
   3  chr3_115546546     ZHar    G    C        0      0        2 
   3  chr3_115546546   Sample    G    C        1      2        2 
   3  chr3_115560610     AAsi    G    C        0      0        2 
   3  chr3_115560610     AKia    G    C        0      0        2 
   3  chr3_115560610     AOna    G    C        0      0        2 
   3  chr3_115560610     ASom    G    C        0      0        2 
   3  chr3_115560610     HCab    G    C        0      0        2 
   3  chr3_115560610     HPrz    G    C        0      0        2 
   3  chr3_115560610     ZBoe    G    C        0      0        2 
   3  chr3_115560610     ZGre    G    C        0      0        2 
   3  chr3_115560610     ZHar    G    C      0.5      1        2 
   3  chr3_115560610   Sample    G    C        0      0        2 
   3  chr3_115565226     AAsi    T    G        1      2        2 
   3  chr3_115565226     AKia    T    G        0      0        2 
   3  chr3_115565226     AOna    T    G        0      0        2 
   3  chr3_115565226     ASom    T    G        1      2        2 
   3  chr3_115565226     HCab    T    G        0      0        2 
   3  chr3_115565226     HPrz    T    G        0      0        2 
   3  chr3_115565226     ZBoe    T    G        0      0        2 
   3  chr3_115565226     ZGre    T    G        0      0        2 
   3  chr3_115565226     ZHar    T    G        0      0        2 
   3  chr3_115565226   Sample    T    G        1      2        2 
   3  chr3_115565339     AAsi    C    G        0      0        2 
   3  chr3_115565339     AKia    C    G        0      0        2 
   3  chr3_115565339     AOna    C    G        0      0        2 
   3  chr3_115565339     ASom    C    G        0      0        2 
   3  chr3_115565339     HCab    C    G        1      2        2 
   3  chr3_115565339     HPrz    C    G        1      2        2 
   3  chr3_115565339     ZBoe    C    G        0      0        2 
   3  chr3_115565339     ZGre    C    G        0      0        2 
   3  chr3_115565339     ZHar    C    G        0      0        2 
   3  chr3_115565339   Sample    C    G        0      0        2 
   3  chr3_115607264     AAsi    T    A        0      0        2 
   3  chr3_115607264     AKia    T    A        0      0        2 
   3  chr3_115607264     AOna    T    A        0      0        2 
   3  chr3_115607264     ASom    T    A        0      0        2 
   3  chr3_115607264     HCab    T    A        1      2        2 
   3  chr3_115607264     HPrz    T    A        1      2        2 
   3  chr3_115607264     ZBoe    T    A        0      0        2 
   3  chr3_115607264     ZGre    T    A        0      0        2 
   3  chr3_115607264     ZHar    T    A        0      0        2 
   3  chr3_115607264   Sample    T    A        0      0        2 
   3  chr3_115656293     AAsi    T    A        0      0        2 
   3  chr3_115656293     AKia    T    A        0      0        2 
   3  chr3_115656293     AOna    T    A      0.5      1        2 
   3  chr3_115656293     ASom    T    A        0      0        2 
   3  chr3_115656293     HCab    T    A        0      0        2 
   3  chr3_115656293     HPrz    T    A        0      0        2 
   3  chr3_115656293     ZBoe    T    A        0      0        2 
   3  chr3_115656293     ZGre    T    A        0      0        2 
   3  chr3_115656293     ZHar    T    A        0      0        2 
   3  chr3_115656293   Sample    T    A        0      0        2 
   3  chr3_115659777     AAsi    T    A        1      2        2 
   3  chr3_115659777     AKia    T    A        0      0        2 
   3  chr3_115659777     AOna    T    A        0      0        2 
   3  chr3_115659777     ASom    T    A        0      0        2 
   3  chr3_115659777     HCab    T    A        0      0        2 
   3  chr3_115659777     HPrz    T    A        0      0        2 
   3  chr3_115659777     ZBoe    T    A        0      0        2 
   3  chr3_115659777     ZGre    T    A        0      0        2 
   3  chr3_115659777     ZHar    T    A        0      0        2 
   3  chr3_115659777   Sample    T    A        1      2        2 
   3  chr3_115659896     AAsi    T    A        0      0        2 
   3  chr3_115659896     AKia    T    A        0      0        2 
   3  chr3_115659896     AOna    T    A        0      0        2 
   3  chr3_115659896     ASom    T    A        0      0        2 
   3  chr3_115659896     HCab    T    A      0.5      1        2 
   3  chr3_115659896     HPrz    T    A        0      0        2 
   3  chr3_115659896     ZBoe    T    A        0      0        2 
   3  chr3_115659896     ZGre    T    A        0      0        2 
   3  chr3_115659896     ZHar    T    A        0      0        2 
   3  chr3_115659896   Sample    T    A        0      0        2 
   3  chr3_115666910     AAsi    G    T        1      2        2 
   3  chr3_115666910     AKia    G    T        0      0        2 
   3  chr3_115666910     AOna    G    T        0      0        2 
   3  chr3_115666910     ASom    G    T        0      0        2 
   3  chr3_115666910     HCab    G    T        0      0        2 
   3  chr3_115666910     HPrz    G    T        0      0        2 
   3  chr3_115666910     ZBoe    G    T        0      0        2 
   3  chr3_115666910     ZGre    G    T        0      0        2 
   3  chr3_115666910     ZHar    G    T        0      0        2 
   3  chr3_115666910   Sample    G    T        1      2        2 
   3  chr3_115668676     AAsi    T    G        0      0        2 
   3  chr3_115668676     AKia    T    G        0      0        2 
   3  chr3_115668676     AOna    T    G        0      0        2 
   3  chr3_115668676     ASom    T    G        0      0        2 
   3  chr3_115668676     HCab    T    G        1      2        2 
   3  chr3_115668676     HPrz    T    G        1      2        2 
   3  chr3_115668676     ZBoe    T    G        0      0        2 
   3  chr3_115668676     ZGre    T    G        0      0        2 
   3  chr3_115668676     ZHar    T    G        0      0        2 
   3  chr3_115668676   Sample    T    G        0      0        2 
   3  chr3_115683096     AAsi    C    G        0      0        2 
   3  chr3_115683096     AKia    C    G        0      0        2 
   3  chr3_115683096     AOna    C    G        0      0        2 
   3  chr3_115683096     ASom    C    G        0      0        2 
   3  chr3_115683096     HCab    C    G        0      0        2 
   3  chr3_115683096     HPrz    C    G        0      0        2 
   3  chr3_115683096     ZBoe    C    G        0      0        2 
   3  chr3_115683096     ZGre    C    G        0      0        2 
   3  chr3_115683096     ZHar    C    G        1      2        2 
   3  chr3_115683096   Sample    C    G        0      0        2 
   3  chr3_115717749     AAsi    C    G        0      0        2 
   3  chr3_115717749     AKia    C    G        0      0        2 
   3  chr3_115717749     AOna    C    G        0      0        2 
   3  chr3_115717749     ASom    C    G        0      0        2 
   3  chr3_115717749     HCab    C    G        0      0        2 
   3  chr3_115717749     HPrz    C    G        0      0        2 
   3  chr3_115717749     ZBoe    C    G        0      0        2 
   3  chr3_115717749     ZGre    C    G        0      0        2 
   3  chr3_115717749     ZHar    C    G        1      2        2 
   3  chr3_115717749   Sample    C    G        0      0        2 
   3  chr3_115731508     AAsi    A    T        0      0        2 
   3  chr3_115731508     AKia    A    T        0      0        2 
   3  chr3_115731508     AOna    A    T        0      0        2 
   3  chr3_115731508     ASom    A    T        0      0        2 
   3  chr3_115731508     HCab    A    T        0      0        2 
   3  chr3_115731508     HPrz    A    T        0      0        2 
   3  chr3_115731508     ZBoe    A    T        0      0        2 
   3  chr3_115731508     ZGre    A    T      0.5      1        2 
   3  chr3_115731508     ZHar    A    T        0      0        2 
   3  chr3_115731508   Sample    A    T        0      0        2 
   3  chr3_115744163     AAsi    G    C        0      0        2 
   3  chr3_115744163     AKia    G    C        0      0        2 
   3  chr3_115744163     AOna    G    C      0.5      1        2 
   3  chr3_115744163     ASom    G    C        0      0        2 
   3  chr3_115744163     HCab    G    C        0      0        2 
   3  chr3_115744163     HPrz    G    C        0      0        2 
   3  chr3_115744163     ZBoe    G    C        0      0        2 
   3  chr3_115744163     ZGre    G    C        0      0        2 
   3  chr3_115744163     ZHar    G    C        0      0        2 
   3  chr3_115744163   Sample    G    C        0      0        2 
   3  chr3_115754703     AAsi    C    A        0      0        2 
   3  chr3_115754703     AKia    C    A        0      0        2 
   3  chr3_115754703     AOna    C    A        0      0        2 
   3  chr3_115754703     ASom    C    A        0      0        2 
   3  chr3_115754703     HCab    C    A      0.5      1        2 
   3  chr3_115754703     HPrz    C    A        0      0        2 
   3  chr3_115754703     ZBoe    C    A        0      0        2 
   3  chr3_115754703     ZGre    C    A        0      0        2 
   3  chr3_115754703     ZHar    C    A        0      0        2 
   3  chr3_115754703   Sample    C    A        0      0        2 
   3  chr3_115781315     AAsi    A    C        0      0        2 
   3  chr3_115781315     AKia    A    C        0      0        2 
   3  chr3_115781315     AOna    A    C        0      0        2 
   3  chr3_115781315     ASom    A    C        0      0        2 
   3  chr3_115781315     HCab    A    C        0      0        2 
   3  chr3_115781315     HPrz    A    C        0      0        2 
   3  chr3_115781315     ZBoe    A    C        0      0        2 
   3  chr3_115781315     ZGre    A    C        0      0        2 
   3  chr3_115781315     ZHar    A    C      0.5      1        2 
   3  chr3_115781315   Sample    A    C        0      0        2 
   3  chr3_115788677     AAsi    A    T        0      0        2 
   3  chr3_115788677     AKia    A    T        0      0        2 
   3  chr3_115788677     AOna    A    T        0      0        2 
   3  chr3_115788677     ASom    A    T        0      0        2 
   3  chr3_115788677     HCab    A    T        0      0        2 
   3  chr3_115788677     HPrz    A    T        0      0        2 
   3  chr3_115788677     ZBoe    A    T      0.5      1        2 
   3  chr3_115788677     ZGre    A    T        0      0        2 
   3  chr3_115788677     ZHar    A    T        0      0        2 
   3  chr3_115788677   Sample    A    T        0      0        2 
   3  chr3_115826674     AAsi    G    C      0.5      1        2 
   3  chr3_115826674     AKia    G    C        0      0        2 
   3  chr3_115826674     AOna    G    C        0      0        2 
   3  chr3_115826674     ASom    G    C        1      2        2 
   3  chr3_115826674     HCab    G    C        0      0        2 
   3  chr3_115826674     HPrz    G    C        0      0        2 
   3  chr3_115826674     ZBoe    G    C        0      0        2 
   3  chr3_115826674     ZGre    G    C        0      0        2 
   3  chr3_115826674     ZHar    G    C        0      0        2 
   3  chr3_115826674   Sample    G    C        1      2        2 
   3  chr3_115839141     AAsi    C    G        0      0        2 
   3  chr3_115839141     AKia    C    G        1      2        2 
   3  chr3_115839141     AOna    C    G      0.5      1        2 
   3  chr3_115839141     ASom    C    G        0      0        2 
   3  chr3_115839141     HCab    C    G        0      0        2 
   3  chr3_115839141     HPrz    C    G        0      0        2 
   3  chr3_115839141     ZBoe    C    G        0      0        2 
   3  chr3_115839141     ZGre    C    G        0      0        2 
   3  chr3_115839141     ZHar    C    G        0      0        2 
   3  chr3_115839141   Sample    C    G        0      0        2 
   3  chr3_115845966     AAsi    A    C        0      0        2 
   3  chr3_115845966     AKia    A    C        0      0        2 
   3  chr3_115845966     AOna    A    C        0      0        2 
   3  chr3_115845966     ASom    A    C        0      0        2 
   3  chr3_115845966     HCab    A    C        1      2        2 
   3  chr3_115845966     HPrz    A    C        1      2        2 
   3  chr3_115845966     ZBoe    A    C        0      0        2 
   3  chr3_115845966     ZGre    A    C        0      0        2 
   3  chr3_115845966     ZHar    A    C        0      0        2 
   3  chr3_115845966   Sample    A    C        0      0        2 
   3  chr3_115846543     AAsi    C    G        1      2        2 
   3  chr3_115846543     AKia    C    G        0      0        2 
   3  chr3_115846543     AOna    C    G        0      0        2 
   3  chr3_115846543     ASom    C    G      0.5      1        2 
   3  chr3_115846543     HCab    C    G        0      0        2 
   3  chr3_115846543     HPrz    C    G        0      0        2 
   3  chr3_115846543     ZBoe    C    G        0      0        2 
   3  chr3_115846543     ZGre    C    G        0      0        2 
   3  chr3_115846543     ZHar    C    G        0      0        2 
   3  chr3_115846543   Sample    C    G        0      0        2 
   3  chr3_115894278     AAsi    G    C        1      2        2 
   3  chr3_115894278     AKia    G    C        0      0        2 
   3  chr3_115894278     AOna    G    C        0      0        2 
   3  chr3_115894278     ASom    G    C        1      2        2 
   3  chr3_115894278     HCab    G    C        0      0        2 
   3  chr3_115894278     HPrz    G    C        0      0        2 
   3  chr3_115894278     ZBoe    G    C        0      0        2 
   3  chr3_115894278     ZGre    G    C        0      0        2 
   3  chr3_115894278     ZHar    G    C        0      0        2 
   3  chr3_115894278   Sample    G    C        1      2        2 
   3  chr3_115912552     AAsi    T    G        0      0        2 
   3  chr3_115912552     AKia    T    G        0      0        2 
   3  chr3_115912552     AOna    T    G        0      0        2 
   3  chr3_115912552     ASom    T    G        0      0        2 
   3  chr3_115912552     HCab    T    G        0      0        2 
   3  chr3_115912552     HPrz    T    G        0      0        2 
   3  chr3_115912552     ZBoe    T    G        0      0        2 
   3  chr3_115912552     ZGre    T    G        0      0        2 
   3  chr3_115912552     ZHar    T    G        1      2        2 
   3  chr3_115912552   Sample    T    G        0      0        2 
   3  chr3_115951387     AAsi    T    G        0      0        2 
   3  chr3_115951387     AKia    T    G        0      0        2 
   3  chr3_115951387     AOna    T    G        0      0        2 
   3  chr3_115951387     ASom    T    G        0      0        2 
   3  chr3_115951387     HCab    T    G      0.5      1        2 
   3  chr3_115951387     HPrz    T    G      0.5      1        2 
   3  chr3_115951387     ZBoe    T    G        0      0        2 
   3  chr3_115951387     ZGre    T    G        0      0        2 
   3  chr3_115951387     ZHar    T    G        0      0        2 
   3  chr3_115951387   Sample    T    G        0      0        2 
   3  chr3_115983804     AAsi    G    C        0      0        2 
   3  chr3_115983804     AKia    G    C        0      0        2 
   3  chr3_115983804     AOna    G    C        0      0        2 
   3  chr3_115983804     ASom    G    C        0      0        2 
   3  chr3_115983804     HCab    G    C        1      2        2 
   3  chr3_115983804     HPrz    G    C        1      2        2 
   3  chr3_115983804     ZBoe    G    C        0      0        2 
   3  chr3_115983804     ZGre    G    C        0      0        2 
   3  chr3_115983804     ZHar    G    C        0      0        2 
   3  chr3_115983804   Sample    G    C        0      0        2 
   3  chr3_115996864     AAsi    T    G        0      0        2 
   3  chr3_115996864     AKia    T    G        0      0        2 
   3  chr3_115996864     AOna    T    G        0      0        2 
   3  chr3_115996864     ASom    T    G        0      0        2 
   3  chr3_115996864     HCab    T    G        1      2        2 
   3  chr3_115996864     HPrz    T    G        1      2        2 
   3  chr3_115996864     ZBoe    T    G        0      0        2 
   3  chr3_115996864     ZGre    T    G        0      0        2 
   3  chr3_115996864     ZHar    T    G        0      0        2 
   3  chr3_115996864   Sample    T    G        0      0        2 
   3  chr3_116040016     AAsi    C    A        0      0        2 
   3  chr3_116040016     AKia    C    A        0      0        2 
   3  chr3_116040016     AOna    C    A        0      0        2 
   3  chr3_116040016     ASom    C    A        0      0        2 
   3  chr3_116040016     HCab    C    A        1      2        2 
   3  chr3_116040016     HPrz    C    A        1      2        2 
   3  chr3_116040016     ZBoe    C    A        0      0        2 
   3  chr3_116040016     ZGre    C    A        0      0        2 
   3  chr3_116040016     ZHar    C    A        0      0        2 
   3  chr3_116040016   Sample    C    A        0      0        2 
   3  chr3_116044766     AAsi    C    A        1      2        2 
   3  chr3_116044766     AKia    C    A        0      0        2 
   3  chr3_116044766     AOna    C    A        0      0        2 
   3  chr3_116044766     ASom    C    A        1      2        2 
   3  chr3_116044766     HCab    C    A        0      0        2 
   3  chr3_116044766     HPrz    C    A        0      0        2 
   3  chr3_116044766     ZBoe    C    A        0      0        2 
   3  chr3_116044766     ZGre    C    A        0      0        2 
   3  chr3_116044766     ZHar    C    A        0      0        2 
   3  chr3_116044766   Sample    C    A        1      2        2 
   3  chr3_116048720     AAsi    C    G        0      0        2 
   3  chr3_116048720     AKia    C    G        0      0        2 
   3  chr3_116048720     AOna    C    G      0.5      1        2 
   3  chr3_116048720     ASom    C    G        0      0        2 
   3  chr3_116048720     HCab    C    G        0      0        2 
   3  chr3_116048720     HPrz    C    G        0      0        2 
   3  chr3_116048720     ZBoe    C    G        0      0        2 
   3  chr3_116048720     ZGre    C    G        0      0        2 
   3  chr3_116048720     ZHar    C    G        0      0        2 
   3  chr3_116048720   Sample    C    G        0      0        2 
   3  chr3_116081078     AAsi    G    T        0      0        2 
   3  chr3_116081078     AKia    G    T        0      0        2 
   3  chr3_116081078     AOna    G    T        0      0        2 
   3  chr3_116081078     ASom    G    T        0      0        2 
   3  chr3_116081078     HCab    G    T        1      2        2 
   3  chr3_116081078     HPrz    G    T        1      2        2 
   3  chr3_116081078     ZBoe    G    T        0      0        2 
   3  chr3_116081078     ZGre    G    T        0      0        2 
   3  chr3_116081078     ZHar    G    T        0      0        2 
   3  chr3_116081078   Sample    G    T        0      0        2 
   3  chr3_116095479     AAsi    C    G        0      0        2 
   3  chr3_116095479     AKia    C    G        0      0        2 
   3  chr3_116095479     AOna    C    G        0      0        2 
   3  chr3_116095479     ASom    C    G        0      0        2 
   3  chr3_116095479     HCab    C    G        0      0        2 
   3  chr3_116095479     HPrz    C    G        0      0        2 
   3  chr3_116095479     ZBoe    C    G        0      0        2 
   3  chr3_116095479     ZGre    C    G        0      0        2 
   3  chr3_116095479     ZHar    C    G        1      2        2 
   3  chr3_116095479   Sample    C    G        0      0        2 
   3  chr3_116127739     AAsi    T    G        0      0        2 
   3  chr3_116127739     AKia    T    G        0      0        2 
   3  chr3_116127739     AOna    T    G        0      0        2 
   3  chr3_116127739     ASom    T    G        0      0        2 
   3  chr3_116127739     HCab    T    G        0      0        2 
   3  chr3_116127739     HPrz    T    G        0      0        2 
   3  chr3_116127739     ZBoe    T    G      0.5      1        2 
   3  chr3_116127739     ZGre    T    G        0      0        2 
   3  chr3_116127739     ZHar    T    G        0      0        2 
   3  chr3_116127739   Sample    T    G        0      0        2 
   3  chr3_116132405     AAsi    C    G        0      0        2 
   3  chr3_116132405     AKia    C    G        0      0        2 
   3  chr3_116132405     AOna    C    G        0      0        2 
   3  chr3_116132405     ASom    C    G        0      0        2 
   3  chr3_116132405     HCab    C    G        1      2        2 
   3  chr3_116132405     HPrz    C    G        1      2        2 
   3  chr3_116132405     ZBoe    C    G        0      0        2 
   3  chr3_116132405     ZGre    C    G        0      0        2 
   3  chr3_116132405     ZHar    C    G        0      0        2 
   3  chr3_116132405   Sample    C    G        0      0        2 
   3  chr3_116148252     AAsi    G    C        0      0        2 
   3  chr3_116148252     AKia    G    C        0      0        2 
   3  chr3_116148252     AOna    G    C        0      0        2 
   3  chr3_116148252     ASom    G    C      0.5      1        2 
   3  chr3_116148252     HCab    G    C        0      0        2 
   3  chr3_116148252     HPrz    G    C        0      0        2 
   3  chr3_116148252     ZBoe    G    C        0      0        2 
   3  chr3_116148252     ZGre    G    C        0      0        2 
   3  chr3_116148252     ZHar    G    C        0      0        2 
   3  chr3_116148252   Sample    G    C        0      0        2 
   3  chr3_116153745     AAsi    A    C        0      0        2 
   3  chr3_116153745     AKia    A    C        0      0        2 
   3  chr3_116153745     AOna    A    C        0      0        2 
   3  chr3_116153745     ASom    A    C        0      0        2 
   3  chr3_116153745     HCab    A    C        0      0        2 
   3  chr3_116153745     HPrz    A    C        0      0        2 
   3  chr3_116153745     ZBoe    A    C        0      0        2 
   3  chr3_116153745     ZGre    A    C        0      0        2 
   3  chr3_116153745     ZHar    A    C        1      2        2 
   3  chr3_116153745   Sample    A    C        0      0        2 
   3  chr3_116206206     AAsi    G    T        0      0        2 
   3  chr3_116206206     AKia    G    T        1      2        2 
   3  chr3_116206206     AOna    G    T        1      2        2 
   3  chr3_116206206     ASom    G    T        0      0        2 
   3  chr3_116206206     HCab    G    T        1      2        2 
   3  chr3_116206206     HPrz    G    T        1      2        2 
   3  chr3_116206206     ZBoe    G    T      0.5      1        2 
   3  chr3_116206206     ZGre    G    T        0      0        2 
   3  chr3_116206206     ZHar    G    T        0      0        2 
   3  chr3_116206206   Sample    G    T        0      0        2 
   3  chr3_116212909     AAsi    G    T        0      0        2 
   3  chr3_116212909     AKia    G    T        0      0        2 
   3  chr3_116212909     AOna    G    T      0.5      1        2 
   3  chr3_116212909     ASom    G    T        0      0        2 
   3  chr3_116212909     HCab    G    T        0      0        2 
   3  chr3_116212909     HPrz    G    T        0      0        2 
   3  chr3_116212909     ZBoe    G    T        0      0        2 
   3  chr3_116212909     ZGre    G    T        0      0        2 
   3  chr3_116212909     ZHar    G    T        0      0        2 
   3  chr3_116212909   Sample    G    T        0      0        2 
   3  chr3_116216764     AAsi    C    A        1      2        2 
   3  chr3_116216764     AKia    C    A        0      0        2 
   3  chr3_116216764     AOna    C    A        0      0        2 
   3  chr3_116216764     ASom    C    A        1      2        2 
   3  chr3_116216764     HCab    C    A        0      0        2 
   3  chr3_116216764     HPrz    C    A        0      0        2 
   3  chr3_116216764     ZBoe    C    A        0      0        2 
   3  chr3_116216764     ZGre    C    A        0      0        2 
   3  chr3_116216764     ZHar    C    A        0      0        2 
   3  chr3_116216764   Sample    C    A        1      2        2 
   3  chr3_116229509     AAsi    C    A        0      0        2 
   3  chr3_116229509     AKia    C    A        0      0        2 
   3  chr3_116229509     AOna    C    A        0      0        2 
   3  chr3_116229509     ASom    C    A        0      0        2 
   3  chr3_116229509     HCab    C    A        1      2        2 
   3  chr3_116229509     HPrz    C    A        1      2        2 
   3  chr3_116229509     ZBoe    C    A        0      0        2 
   3  chr3_116229509     ZGre    C    A        0      0        2 
   3  chr3_116229509     ZHar    C    A        0      0        2 
   3  chr3_116229509   Sample    C    A        0      0        2 
   3  chr3_116316461     AAsi    T    A        0      0        2 
   3  chr3_116316461     AKia    T    A        0      0        2 
   3  chr3_116316461     AOna    T    A        0      0        2 
   3  chr3_116316461     ASom    T    A        0      0        2 
   3  chr3_116316461     HCab    T    A        0      0        2 
   3  chr3_116316461     HPrz    T    A        0      0        2 
   3  chr3_116316461     ZBoe    T    A      0.5      1        2 
   3  chr3_116316461     ZGre    T    A        0      0        2 
   3  chr3_116316461     ZHar    T    A        0      0        2 
   3  chr3_116316461   Sample    T    A        0      0        2 
   3  chr3_116324474     AAsi    C    A        0      0        2 
   3  chr3_116324474     AKia    C    A        1      2        2 
   3  chr3_116324474     AOna    C    A        1      2        2 
   3  chr3_116324474     ASom    C    A        0      0        2 
   3  chr3_116324474     HCab    C    A        0      0        2 
   3  chr3_116324474     HPrz    C    A        0      0        2 
   3  chr3_116324474     ZBoe    C    A        0      0        2 
   3  chr3_116324474     ZGre    C    A        0      0        2 
   3  chr3_116324474     ZHar    C    A        0      0        2 
   3  chr3_116324474   Sample    C    A        0      0        2 
   3  chr3_116390430     AAsi    T    G        0      0        2 
   3  chr3_116390430     AKia    T    G        0      0        2 
   3  chr3_116390430     AOna    T    G        0      0        2 
   3  chr3_116390430     ASom    T    G        0      0        2 
   3  chr3_116390430     HCab    T    G        0      0        2 
   3  chr3_116390430     HPrz    T    G        0      0        2 
   3  chr3_116390430     ZBoe    T    G      0.5      1        2 
   3  chr3_116390430     ZGre    T    G        0      0        2 
   3  chr3_116390430     ZHar    T    G        0      0        2 
   3  chr3_116390430   Sample    T    G        0      0        2 
   3  chr3_116430922     AAsi    C    G        0      0        2 
   3  chr3_116430922     AKia    C    G        0      0        2 
   3  chr3_116430922     AOna    C    G        1      2        2 
   3  chr3_116430922     ASom    C    G        0      0        2 
   3  chr3_116430922     HCab    C    G        0      0        2 
   3  chr3_116430922     HPrz    C    G        0      0        2 
   3  chr3_116430922     ZBoe    C    G        0      0        2 
   3  chr3_116430922     ZGre    C    G        0      0        2 
   3  chr3_116430922     ZHar    C    G        0      0        2 
   3  chr3_116430922   Sample    C    G        0      0        2 
   3  chr3_116458190     AAsi    G    T        0      0        2 
   3  chr3_116458190     AKia    G    T        0      0        2 
   3  chr3_116458190     AOna    G    T        0      0        2 
   3  chr3_116458190     ASom    G    T        0      0        2 
   3  chr3_116458190     HCab    G    T        0      0        2 
   3  chr3_116458190     HPrz    G    T        0      0        2 
   3  chr3_116458190     ZBoe    G    T      0.5      1        2 
   3  chr3_116458190     ZGre    G    T        1      2        2 
   3  chr3_116458190     ZHar    G    T        0      0        2 
   3  chr3_116458190   Sample    G    T        0      0        2 
   3  chr3_116461713     AAsi    A    C        0      0        2 
   3  chr3_116461713     AKia    A    C        0      0        2 
   3  chr3_116461713     AOna    A    C        0      0        2 
   3  chr3_116461713     ASom    A    C        0      0        2 
   3  chr3_116461713     HCab    A    C      0.5      1        2 
   3  chr3_116461713     HPrz    A    C        0      0        2 
   3  chr3_116461713     ZBoe    A    C        0      0        2 
   3  chr3_116461713     ZGre    A    C        0      0        2 
   3  chr3_116461713     ZHar    A    C        0      0        2 
   3  chr3_116461713   Sample    A    C        0      0        2 
   3  chr3_116500218     AAsi    T    G        0      0        2 
   3  chr3_116500218     AKia    T    G        0      0        2 
   3  chr3_116500218     AOna    T    G        0      0        2 
   3  chr3_116500218     ASom    T    G      0.5      1        2 
   3  chr3_116500218     HCab    T    G        0      0        2 
   3  chr3_116500218     HPrz    T    G        0      0        2 
   3  chr3_116500218     ZBoe    T    G        0      0        2 
   3  chr3_116500218     ZGre    T    G        0      0        2 
   3  chr3_116500218     ZHar    T    G        0      0        2 
   3  chr3_116500218   Sample    T    G        0      0        2 
   3  chr3_116511400     AAsi    G    C        0      0        2 
   3  chr3_116511400     AKia    G    C        1      2        2 
   3  chr3_116511400     AOna    G    C        1      2        2 
   3  chr3_116511400     ASom    G    C        0      0        2 
   3  chr3_116511400     HCab    G    C        0      0        2 
   3  chr3_116511400     HPrz    G    C        0      0        2 
   3  chr3_116511400     ZBoe    G    C        0      0        2 
   3  chr3_116511400     ZGre    G    C        0      0        2 
   3  chr3_116511400     ZHar    G    C        0      0        2 
   3  chr3_116511400   Sample    G    C        0      0        2 
   3  chr3_116525835     AAsi    G    T        0      0        2 
   3  chr3_116525835     AKia    G    T        0      0        2 
   3  chr3_116525835     AOna    G    T        0      0        2 
   3  chr3_116525835     ASom    G    T        0      0        2 
   3  chr3_116525835     HCab    G    T        0      0        2 
   3  chr3_116525835     HPrz    G    T        0      0        2 
   3  chr3_116525835     ZBoe    G    T        0      0        2 
   3  chr3_116525835     ZGre    G    T        1      2        2 
   3  chr3_116525835     ZHar    G    T        0      0        2 
   3  chr3_116525835   Sample    G    T        0      0        2 
   3  chr3_116529402     AAsi    A    C        0      0        2 
   3  chr3_116529402     AKia    A    C        0      0        2 
   3  chr3_116529402     AOna    A    C        0      0        2 
   3  chr3_116529402     ASom    A    C        0      0        2 
   3  chr3_116529402     HCab    A    C        0      0        2 
   3  chr3_116529402     HPrz    A    C        0      0        2 
   3  chr3_116529402     ZBoe    A    C        0      0        2 
   3  chr3_116529402     ZGre    A    C        0      0        2 
   3  chr3_116529402     ZHar    A    C        1      2        2 
   3  chr3_116529402   Sample    A    C        0      0        2 
   3  chr3_116541490     AAsi    A    C      0.5      1        2 
   3  chr3_116541490     AKia    A    C        0      0        2 
   3  chr3_116541490     AOna    A    C        0      0        2 
   3  chr3_116541490     ASom    A    C      0.5      1        2 
   3  chr3_116541490     HCab    A    C        0      0        2 
   3  chr3_116541490     HPrz    A    C        0      0        2 
   3  chr3_116541490     ZBoe    A    C        0      0        2 
   3  chr3_116541490     ZGre    A    C        0      0        2 
   3  chr3_116541490     ZHar    A    C        0      0        2 
   3  chr3_116541490   Sample    A    C        0      0        2 
   3  chr3_116544062     AAsi    C    G      0.5      1        2 
   3  chr3_116544062     AKia    C    G        0      0        2 
   3  chr3_116544062     AOna    C    G        0      0        2 
   3  chr3_116544062     ASom    C    G        0      0        2 
   3  chr3_116544062     HCab    C    G        0      0        2 
   3  chr3_116544062     HPrz    C    G        0      0        2 
   3  chr3_116544062     ZBoe    C    G        0      0        2 
   3  chr3_116544062     ZGre    C    G        0      0        2 
   3  chr3_116544062     ZHar    C    G        0      0        2 
   3  chr3_116544062   Sample    C    G        1      2        2 
   3  chr3_116546677     AAsi    T    A        0      0        2 
   3  chr3_116546677     AKia    T    A        0      0        2 
   3  chr3_116546677     AOna    T    A        0      0        2 
   3  chr3_116546677     ASom    T    A        0      0        2 
   3  chr3_116546677     HCab    T    A        1      2        2 
   3  chr3_116546677     HPrz    T    A        1      2        2 
   3  chr3_116546677     ZBoe    T    A        0      0        2 
   3  chr3_116546677     ZGre    T    A        0      0        2 
   3  chr3_116546677     ZHar    T    A        0      0        2 
   3  chr3_116546677   Sample    T    A        0      0        2 
   3  chr3_116570876     AAsi    C    G        0      0        2 
   3  chr3_116570876     AKia    C    G        0      0        2 
   3  chr3_116570876     AOna    C    G        0      0        2 
   3  chr3_116570876     ASom    C    G        0      0        2 
   3  chr3_116570876     HCab    C    G        1      2        2 
   3  chr3_116570876     HPrz    C    G        1      2        2 
   3  chr3_116570876     ZBoe    C    G        0      0        2 
   3  chr3_116570876     ZGre    C    G        0      0        2 
   3  chr3_116570876     ZHar    C    G        0      0        2 
   3  chr3_116570876   Sample    C    G        0      0        2 
   3  chr3_116581825     AAsi    T    A        0      0        2 
   3  chr3_116581825     AKia    T    A      0.5      1        2 
   3  chr3_116581825     AOna    T    A        0      0        2 
   3  chr3_116581825     ASom    T    A        0      0        2 
   3  chr3_116581825     HCab    T    A        0      0        2 
   3  chr3_116581825     HPrz    T    A        0      0        2 
   3  chr3_116581825     ZBoe    T    A        0      0        2 
   3  chr3_116581825     ZGre    T    A        0      0        2 
   3  chr3_116581825     ZHar    T    A        0      0        2 
   3  chr3_116581825   Sample    T    A        0      0        2 
   3  chr3_116587097     AAsi    T    G        0      0        2 
   3  chr3_116587097     AKia    T    G        0      0        2 
   3  chr3_116587097     AOna    T    G        0      0        2 
   3  chr3_116587097     ASom    T    G        0      0        2 
   3  chr3_116587097     HCab    T    G        0      0        2 
   3  chr3_116587097     HPrz    T    G        0      0        2 
   3  chr3_116587097     ZBoe    T    G      0.5      1        2 
   3  chr3_116587097     ZGre    T    G        0      0        2 
   3  chr3_116587097     ZHar    T    G        0      0        2 
   3  chr3_116587097   Sample    T    G        0      0        2 
   3  chr3_116591496     AAsi    G    C        0      0        2 
   3  chr3_116591496     AKia    G    C        0      0        2 
   3  chr3_116591496     AOna    G    C        0      0        2 
   3  chr3_116591496     ASom    G    C        0      0        2 
   3  chr3_116591496     HCab    G    C        0      0        2 
   3  chr3_116591496     HPrz    G    C        0      0        2 
   3  chr3_116591496     ZBoe    G    C      0.5      1        2 
   3  chr3_116591496     ZGre    G    C        0      0        2 
   3  chr3_116591496     ZHar    G    C        0      0        2 
   3  chr3_116591496   Sample    G    C        0      0        2 
   3  chr3_116595938     AAsi    G    T        0      0        2 
   3  chr3_116595938     AKia    G    T        0      0        2 
   3  chr3_116595938     AOna    G    T        0      0        2 
   3  chr3_116595938     ASom    G    T        0      0        2 
   3  chr3_116595938     HCab    G    T        1      2        2 
   3  chr3_116595938     HPrz    G    T        1      2        2 
   3  chr3_116595938     ZBoe    G    T        0      0        2 
   3  chr3_116595938     ZGre    G    T        0      0        2 
   3  chr3_116595938     ZHar    G    T        0      0        2 
   3  chr3_116595938   Sample    G    T        0      0        2 
   3  chr3_116661960     AAsi    T    G        0      0        2 
   3  chr3_116661960     AKia    T    G        0      0        2 
   3  chr3_116661960     AOna    T    G        0      0        2 
   3  chr3_116661960     ASom    T    G        0      0        2 
   3  chr3_116661960     HCab    T    G        0      0        2 
   3  chr3_116661960     HPrz    T    G        0      0        2 
   3  chr3_116661960     ZBoe    T    G        0      0        2 
   3  chr3_116661960     ZGre    T    G      0.5      1        2 
   3  chr3_116661960     ZHar    T    G        0      0        2 
   3  chr3_116661960   Sample    T    G        0      0        2 
   3  chr3_116672866     AAsi    T    G        0      0        2 
   3  chr3_116672866     AKia    T    G        0      0        2 
   3  chr3_116672866     AOna    T    G        0      0        2 
   3  chr3_116672866     ASom    T    G        0      0        2 
   3  chr3_116672866     HCab    T    G        0      0        2 
   3  chr3_116672866     HPrz    T    G        0      0        2 
   3  chr3_116672866     ZBoe    T    G      0.5      1        2 
   3  chr3_116672866     ZGre    T    G        0      0        2 
   3  chr3_116672866     ZHar    T    G        0      0        2 
   3  chr3_116672866   Sample    T    G        0      0        2 
   3  chr3_116701916     AAsi    A    C        0      0        2 
   3  chr3_116701916     AKia    A    C        0      0        2 
   3  chr3_116701916     AOna    A    C        0      0        2 
   3  chr3_116701916     ASom    A    C        0      0        2 
   3  chr3_116701916     HCab    A    C        0      0        2 
   3  chr3_116701916     HPrz    A    C        0      0        2 
   3  chr3_116701916     ZBoe    A    C        0      0        2 
   3  chr3_116701916     ZGre    A    C        0      0        2 
   3  chr3_116701916     ZHar    A    C        1      2        2 
   3  chr3_116701916   Sample    A    C        0      0        2 
   3  chr3_116716821     AAsi    A    T        0      0        2 
   3  chr3_116716821     AKia    A    T        0      0        2 
   3  chr3_116716821     AOna    A    T        0      0        2 
   3  chr3_116716821     ASom    A    T        0      0        2 
   3  chr3_116716821     HCab    A    T      0.5      1        2 
   3  chr3_116716821     HPrz    A    T        0      0        2 
   3  chr3_116716821     ZBoe    A    T        0      0        2 
   3  chr3_116716821     ZGre    A    T        0      0        2 
   3  chr3_116716821     ZHar    A    T        0      0        2 
   3  chr3_116716821   Sample    A    T        0      0        2 
   3  chr3_116727077     AAsi    T    A        0      0        2 
   3  chr3_116727077     AKia    T    A        0      0        2 
   3  chr3_116727077     AOna    T    A        0      0        2 
   3  chr3_116727077     ASom    T    A        0      0        2 
   3  chr3_116727077     HCab    T    A        0      0        2 
   3  chr3_116727077     HPrz    T    A        0      0        2 
   3  chr3_116727077     ZBoe    T    A        1      2        2 
   3  chr3_116727077     ZGre    T    A        0      0        2 
   3  chr3_116727077     ZHar    T    A        0      0        2 
   3  chr3_116727077   Sample    T    A        0      0        2 
   3  chr3_116729629     AAsi    C    A        0      0        2 
   3  chr3_116729629     AKia    C    A        0      0        2 
   3  chr3_116729629     AOna    C    A        0      0        2 
   3  chr3_116729629     ASom    C    A        0      0        2 
   3  chr3_116729629     HCab    C    A        0      0        2 
   3  chr3_116729629     HPrz    C    A        0      0        2 
   3  chr3_116729629     ZBoe    C    A        0      0        2 
   3  chr3_116729629     ZGre    C    A        1      2        2 
   3  chr3_116729629     ZHar    C    A        0      0        2 
   3  chr3_116729629   Sample    C    A        0      0        2 
   3  chr3_116746521     AAsi    C    G        0      0        2 
   3  chr3_116746521     AKia    C    G        0      0        2 
   3  chr3_116746521     AOna    C    G        0      0        2 
   3  chr3_116746521     ASom    C    G        0      0        2 
   3  chr3_116746521     HCab    C    G        0      0        2 
   3  chr3_116746521     HPrz    C    G        0      0        2 
   3  chr3_116746521     ZBoe    C    G        1      2        2 
   3  chr3_116746521     ZGre    C    G        0      0        2 
   3  chr3_116746521     ZHar    C    G        0      0        2 
   3  chr3_116746521   Sample    C    G        0      0        2 
   3  chr3_116765594     AAsi    T    A        0      0        2 
   3  chr3_116765594     AKia    T    A        0      0        2 
   3  chr3_116765594     AOna    T    A        0      0        2 
   3  chr3_116765594     ASom    T    A        0      0        2 
   3  chr3_116765594     HCab    T    A        0      0        2 
   3  chr3_116765594     HPrz    T    A      0.5      1        2 
   3  chr3_116765594     ZBoe    T    A        0      0        2 
   3  chr3_116765594     ZGre    T    A        0      0        2 
   3  chr3_116765594     ZHar    T    A        0      0        2 
   3  chr3_116765594   Sample    T    A        0      0        2 
   3  chr3_116794295     AAsi    T    G        0      0        2 
   3  chr3_116794295     AKia    T    G        0      0        2 
   3  chr3_116794295     AOna    T    G        0      0        2 
   3  chr3_116794295     ASom    T    G        0      0        2 
   3  chr3_116794295     HCab    T    G        1      2        2 
   3  chr3_116794295     HPrz    T    G        1      2        2 
   3  chr3_116794295     ZBoe    T    G        0      0        2 
   3  chr3_116794295     ZGre    T    G        0      0        2 
   3  chr3_116794295     ZHar    T    G        0      0        2 
   3  chr3_116794295   Sample    T    G        0      0        2 
   3  chr3_116813461     AAsi    A    C        0      0        2 
   3  chr3_116813461     AKia    A    C        0      0        2 
   3  chr3_116813461     AOna    A    C        0      0        2 
   3  chr3_116813461     ASom    A    C        0      0        2 
   3  chr3_116813461     HCab    A    C        0      0        2 
   3  chr3_116813461     HPrz    A    C        0      0        2 
   3  chr3_116813461     ZBoe    A    C        1      2        2 
   3  chr3_116813461     ZGre    A    C        0      0        2 
   3  chr3_116813461     ZHar    A    C        0      0        2 
   3  chr3_116813461   Sample    A    C        0      0        2 
   3  chr3_116831831     AAsi    G    T        0      0        2 
   3  chr3_116831831     AKia    G    T        0      0        2 
   3  chr3_116831831     AOna    G    T        0      0        2 
   3  chr3_116831831     ASom    G    T        0      0        2 
   3  chr3_116831831     HCab    G    T        0      0        2 
   3  chr3_116831831     HPrz    G    T        0      0        2 
   3  chr3_116831831     ZBoe    G    T        0      0        2 
   3  chr3_116831831     ZGre    G    T      0.5      1        2 
   3  chr3_116831831     ZHar    G    T        0      0        2 
   3  chr3_116831831   Sample    G    T        0      0        2 
   3  chr3_116856220     AAsi    G    T        0      0        2 
   3  chr3_116856220     AKia    G    T        0      0        2 
   3  chr3_116856220     AOna    G    T        0      0        2 
   3  chr3_116856220     ASom    G    T        0      0        2 
   3  chr3_116856220     HCab    G    T      0.5      1        2 
   3  chr3_116856220     HPrz    G    T        0      0        2 
   3  chr3_116856220     ZBoe    G    T        0      0        2 
   3  chr3_116856220     ZGre    G    T        0      0        2 
   3  chr3_116856220     ZHar    G    T        0      0        2 
   3  chr3_116856220   Sample    G    T        0      0        2 
   3  chr3_116866643     AAsi    C    G        0      0        2 
   3  chr3_116866643     AKia    C    G        0      0        2 
   3  chr3_116866643     AOna    C    G        0      0        2 
   3  chr3_116866643     ASom    C    G      0.5      1        2 
   3  chr3_116866643     HCab    C    G        0      0        2 
   3  chr3_116866643     HPrz    C    G        0      0        2 
   3  chr3_116866643     ZBoe    C    G        0      0        2 
   3  chr3_116866643     ZGre    C    G        0      0        2 
   3  chr3_116866643     ZHar    C    G        0      0        2 
   3  chr3_116866643   Sample    C    G        0      0        2 
   3  chr3_116905662     AAsi    A    T        0      0        2 
   3  chr3_116905662     AKia    A    T        0      0        2 
   3  chr3_116905662     AOna    A    T        0      0        2 
   3  chr3_116905662     ASom    A    T        0      0        2 
   3  chr3_116905662     HCab    A    T        0      0        2 
   3  chr3_116905662     HPrz    A    T        0      0        2 
   3  chr3_116905662     ZBoe    A    T        0      0        2 
   3  chr3_116905662     ZGre    A    T      0.5      1        2 
   3  chr3_116905662     ZHar    A    T        0      0        2 
   3  chr3_116905662   Sample    A    T        0      0        2 
   3  chr3_116920017     AAsi    T    A        0      0        2 
   3  chr3_116920017     AKia    T    A        0      0        2 
   3  chr3_116920017     AOna    T    A        0      0        2 
   3  chr3_116920017     ASom    T    A      0.5      1        2 
   3  chr3_116920017     HCab    T    A        0      0        2 
   3  chr3_116920017     HPrz    T    A        0      0        2 
   3  chr3_116920017     ZBoe    T    A        0      0        2 
   3  chr3_116920017     ZGre    T    A        0      0        2 
   3  chr3_116920017     ZHar    T    A        0      0        2 
   3  chr3_116920017   Sample    T    A        0      0        2 
   3  chr3_116935314     AAsi    A    T        0      0        2 
   3  chr3_116935314     AKia    A    T        0      0        2 
   3  chr3_116935314     AOna    A    T        0      0        2 
   3  chr3_116935314     ASom    A    T        0      0        2 
   3  chr3_116935314     HCab    A    T        1      2        2 
   3  chr3_116935314     HPrz    A    T        1      2        2 
   3  chr3_116935314     ZBoe    A    T        0      0        2 
   3  chr3_116935314     ZGre    A    T        0      0        2 
   3  chr3_116935314     ZHar    A    T        0      0        2 
   3  chr3_116935314   Sample    A    T        0      0        2 
   3  chr3_116952424     AAsi    C    G        0      0        2 
   3  chr3_116952424     AKia    C    G      0.5      1        2 
   3  chr3_116952424     AOna    C    G        0      0        2 
   3  chr3_116952424     ASom    C    G        0      0        2 
   3  chr3_116952424     HCab    C    G        0      0        2 
   3  chr3_116952424     HPrz    C    G        0      0        2 
   3  chr3_116952424     ZBoe    C    G        0      0        2 
   3  chr3_116952424     ZGre    C    G        0      0        2 
   3  chr3_116952424     ZHar    C    G        0      0        2 
   3  chr3_116952424   Sample    C    G        0      0        2 
   3  chr3_116975170     AAsi    C    G        0      0        2 
   3  chr3_116975170     AKia    C    G        1      2        2 
   3  chr3_116975170     AOna    C    G      0.5      1        2 
   3  chr3_116975170     ASom    C    G        0      0        2 
   3  chr3_116975170     HCab    C    G        0      0        2 
   3  chr3_116975170     HPrz    C    G        0      0        2 
   3  chr3_116975170     ZBoe    C    G        0      0        2 
   3  chr3_116975170     ZGre    C    G        0      0        2 
   3  chr3_116975170     ZHar    C    G        0      0        2 
   3  chr3_116975170   Sample    C    G        0      0        2 
   3  chr3_117023240     AAsi    T    G        1      2        2 
   3  chr3_117023240     AKia    T    G        1      2        2 
   3  chr3_117023240     AOna    T    G        1      2        2 
   3  chr3_117023240     ASom    T    G        1      2        2 
   3  chr3_117023240     HCab    T    G        0      0        2 
   3  chr3_117023240     HPrz    T    G        0      0        2 
   3  chr3_117023240     ZBoe    T    G        0      0        2 
   3  chr3_117023240     ZGre    T    G        0      0        2 
   3  chr3_117023240     ZHar    T    G        0      0        2 
   3  chr3_117023240   Sample    T    G        1      2        2 
   3  chr3_117055049     AAsi    A    T        0      0        2 
   3  chr3_117055049     AKia    A    T        0      0        2 
   3  chr3_117055049     AOna    A    T        0      0        2 
   3  chr3_117055049     ASom    A    T        0      0        2 
   3  chr3_117055049     HCab    A    T        1      2        2 
   3  chr3_117055049     HPrz    A    T        0      0        2 
   3  chr3_117055049     ZBoe    A    T        0      0        2 
   3  chr3_117055049     ZGre    A    T        0      0        2 
   3  chr3_117055049     ZHar    A    T        0      0        2 
   3  chr3_117055049   Sample    A    T        0      0        2 
   3  chr3_117065222     AAsi    G    C        0      0        2 
   3  chr3_117065222     AKia    G    C        1      2        2 
   3  chr3_117065222     AOna    G    C        1      2        2 
   3  chr3_117065222     ASom    G    C        0      0        2 
   3  chr3_117065222     HCab    G    C        0      0        2 
   3  chr3_117065222     HPrz    G    C        0      0        2 
   3  chr3_117065222     ZBoe    G    C        0      0        2 
   3  chr3_117065222     ZGre    G    C        0      0        2 
   3  chr3_117065222     ZHar    G    C        0      0        2 
   3  chr3_117065222   Sample    G    C        0      0        2 
   3  chr3_117102488     AAsi    C    A        0      0        2 
   3  chr3_117102488     AKia    C    A        0      0        2 
   3  chr3_117102488     AOna    C    A        0      0        2 
   3  chr3_117102488     ASom    C    A        0      0        2 
   3  chr3_117102488     HCab    C    A        1      2        2 
   3  chr3_117102488     HPrz    C    A        1      2        2 
   3  chr3_117102488     ZBoe    C    A        0      0        2 
   3  chr3_117102488     ZGre    C    A        0      0        2 
   3  chr3_117102488     ZHar    C    A        0      0        2 
   3  chr3_117102488   Sample    C    A        0      0        2 
   3  chr3_117106577     AAsi    C    A        0      0        2 
   3  chr3_117106577     AKia    C    A      0.5      1        2 
   3  chr3_117106577     AOna    C    A        0      0        2 
   3  chr3_117106577     ASom    C    A        0      0        2 
   3  chr3_117106577     HCab    C    A        0      0        2 
   3  chr3_117106577     HPrz    C    A        0      0        2 
   3  chr3_117106577     ZBoe    C    A        0      0        2 
   3  chr3_117106577     ZGre    C    A        0      0        2 
   3  chr3_117106577     ZHar    C    A        0      0        2 
   3  chr3_117106577   Sample    C    A        0      0        2 
   3  chr3_117157605     AAsi    A    C        0      0        2 
   3  chr3_117157605     AKia    A    C        0      0        2 
   3  chr3_117157605     AOna    A    C        0      0        2 
   3  chr3_117157605     ASom    A    C        0      0        2 
   3  chr3_117157605     HCab    A    C        1      2        2 
   3  chr3_117157605     HPrz    A    C        1      2        2 
   3  chr3_117157605     ZBoe    A    C        0      0        2 
   3  chr3_117157605     ZGre    A    C        0      0        2 
   3  chr3_117157605     ZHar    A    C        0      0        2 
   3  chr3_117157605   Sample    A    C        0      0        2 
   3  chr3_117170139     AAsi    G    C        0      0        2 
   3  chr3_117170139     AKia    G    C        0      0        2 
   3  chr3_117170139     AOna    G    C        0      0        2 
   3  chr3_117170139     ASom    G    C        0      0        2 
   3  chr3_117170139     HCab    G    C        0      0        2 
   3  chr3_117170139     HPrz    G    C        0      0        2 
   3  chr3_117170139     ZBoe    G    C        0      0        2 
   3  chr3_117170139     ZGre    G    C        0      0        2 
   3  chr3_117170139     ZHar    G    C        1      2        2 
   3  chr3_117170139   Sample    G    C        0      0        2 
   3  chr3_117223253     AAsi    G    C        0      0        2 
   3  chr3_117223253     AKia    G    C        0      0        2 
   3  chr3_117223253     AOna    G    C        0      0        2 
   3  chr3_117223253     ASom    G    C        0      0        2 
   3  chr3_117223253     HCab    G    C        0      0        2 
   3  chr3_117223253     HPrz    G    C        0      0        2 
   3  chr3_117223253     ZBoe    G    C        0      0        2 
   3  chr3_117223253     ZGre    G    C        0      0        2 
   3  chr3_117223253     ZHar    G    C        1      2        2 
   3  chr3_117223253   Sample    G    C        0      0        2 
   3  chr3_117235255     AAsi    C    G        0      0        2 
   3  chr3_117235255     AKia    C    G        0      0        2 
   3  chr3_117235255     AOna    C    G        0      0        2 
   3  chr3_117235255     ASom    C    G        0      0        2 
   3  chr3_117235255     HCab    C    G        1      2        2 
   3  chr3_117235255     HPrz    C    G        1      2        2 
   3  chr3_117235255     ZBoe    C    G        0      0        2 
   3  chr3_117235255     ZGre    C    G        0      0        2 
   3  chr3_117235255     ZHar    C    G        0      0        2 
   3  chr3_117235255   Sample    C    G        0      0        2 
   3  chr3_117251746     AAsi    C    A      0.5      1        2 
   3  chr3_117251746     AKia    C    A        0      0        2 
   3  chr3_117251746     AOna    C    A        0      0        2 
   3  chr3_117251746     ASom    C    A      0.5      1        2 
   3  chr3_117251746     HCab    C    A        0      0        2 
   3  chr3_117251746     HPrz    C    A        0      0        2 
   3  chr3_117251746     ZBoe    C    A        0      0        2 
   3  chr3_117251746     ZGre    C    A        0      0        2 
   3  chr3_117251746     ZHar    C    A        0      0        2 
   3  chr3_117251746   Sample    C    A        1      2        2 
   3  chr3_117267554     AAsi    C    A        0      0        2 
   3  chr3_117267554     AKia    C    A        0      0        2 
   3  chr3_117267554     AOna    C    A        0      0        2 
   3  chr3_117267554     ASom    C    A        0      0        2 
   3  chr3_117267554     HCab    C    A        1      2        2 
   3  chr3_117267554     HPrz    C    A        1      2        2 
   3  chr3_117267554     ZBoe    C    A        0      0        2 
   3  chr3_117267554     ZGre    C    A        0      0        2 
   3  chr3_117267554     ZHar    C    A        0      0        2 
   3  chr3_117267554   Sample    C    A        0      0        2 
   3  chr3_117271336     AAsi    C    G        0      0        2 
   3  chr3_117271336     AKia    C    G        0      0        2 
   3  chr3_117271336     AOna    C    G        0      0        2 
   3  chr3_117271336     ASom    C    G        0      0        2 
   3  chr3_117271336     HCab    C    G        1      2        2 
   3  chr3_117271336     HPrz    C    G        1      2        2 
   3  chr3_117271336     ZBoe    C    G        0      0        2 
   3  chr3_117271336     ZGre    C    G        0      0        2 
   3  chr3_117271336     ZHar    C    G        0      0        2 
   3  chr3_117271336   Sample    C    G        0      0        2 
   3  chr3_117273813     AAsi    C    A        0      0        2 
   3  chr3_117273813     AKia    C    A        0      0        2 
   3  chr3_117273813     AOna    C    A        0      0        2 
   3  chr3_117273813     ASom    C    A        0      0        2 
   3  chr3_117273813     HCab    C    A        0      0        2 
   3  chr3_117273813     HPrz    C    A        0      0        2 
   3  chr3_117273813     ZBoe    C    A        0      0        2 
   3  chr3_117273813     ZGre    C    A        1      2        2 
   3  chr3_117273813     ZHar    C    A        0      0        2 
   3  chr3_117273813   Sample    C    A        0      0        2 
   3  chr3_117284282     AAsi    A    C        0      0        2 
   3  chr3_117284282     AKia    A    C        0      0        2 
   3  chr3_117284282     AOna    A    C        0      0        2 
   3  chr3_117284282     ASom    A    C        0      0        2 
   3  chr3_117284282     HCab    A    C        0      0        2 
   3  chr3_117284282     HPrz    A    C        1      2        2 
   3  chr3_117284282     ZBoe    A    C        0      0        2 
   3  chr3_117284282     ZGre    A    C        0      0        2 
   3  chr3_117284282     ZHar    A    C        0      0        2 
   3  chr3_117284282   Sample    A    C        0      0        2 
   3  chr3_117303658     AAsi    C    A        0      0        2 
   3  chr3_117303658     AKia    C    A        0      0        2 
   3  chr3_117303658     AOna    C    A        0      0        2 
   3  chr3_117303658     ASom    C    A        0      0        2 
   3  chr3_117303658     HCab    C    A        0      0        2 
   3  chr3_117303658     HPrz    C    A        0      0        2 
   3  chr3_117303658     ZBoe    C    A      0.5      1        2 
   3  chr3_117303658     ZGre    C    A        0      0        2 
   3  chr3_117303658     ZHar    C    A        0      0        2 
   3  chr3_117303658   Sample    C    A        0      0        2 
   3  chr3_117348084     AAsi    G    C        0      0        2 
   3  chr3_117348084     AKia    G    C        0      0        2 
   3  chr3_117348084     AOna    G    C        0      0        2 
   3  chr3_117348084     ASom    G    C        0      0        2 
   3  chr3_117348084     HCab    G    C      0.5      1        2 
   3  chr3_117348084     HPrz    G    C        0      0        2 
   3  chr3_117348084     ZBoe    G    C        0      0        2 
   3  chr3_117348084     ZGre    G    C        0      0        2 
   3  chr3_117348084     ZHar    G    C        0      0        2 
   3  chr3_117348084   Sample    G    C        0      0        2 
   3  chr3_117360368     AAsi    C    G        0      0        2 
   3  chr3_117360368     AKia    C    G        0      0        2 
   3  chr3_117360368     AOna    C    G        0      0        2 
   3  chr3_117360368     ASom    C    G        0      0        2 
   3  chr3_117360368     HCab    C    G        0      0        2 
   3  chr3_117360368     HPrz    C    G        0      0        2 
   3  chr3_117360368     ZBoe    C    G        0      0        2 
   3  chr3_117360368     ZGre    C    G        0      0        2 
   3  chr3_117360368     ZHar    C    G        1      2        2 
   3  chr3_117360368   Sample    C    G        0      0        2 
   3  chr3_117369255     AAsi    G    C        0      0        2 
   3  chr3_117369255     AKia    G    C        0      0        2 
   3  chr3_117369255     AOna    G    C        0      0        2 
   3  chr3_117369255     ASom    G    C        0      0        2 
   3  chr3_117369255     HCab    G    C        0      0        2 
   3  chr3_117369255     HPrz    G    C        0      0        2 
   3  chr3_117369255     ZBoe    G    C        1      2        2 
   3  chr3_117369255     ZGre    G    C        0      0        2 
   3  chr3_117369255     ZHar    G    C        0      0        2 
   3  chr3_117369255   Sample    G    C        0      0        2 
   3  chr3_117394940     AAsi    A    C        0      0        2 
   3  chr3_117394940     AKia    A    C        0      0        2 
   3  chr3_117394940     AOna    A    C      0.5      1        2 
   3  chr3_117394940     ASom    A    C        0      0        2 
   3  chr3_117394940     HCab    A    C        0      0        2 
   3  chr3_117394940     HPrz    A    C        0      0        2 
   3  chr3_117394940     ZBoe    A    C        0      0        2 
   3  chr3_117394940     ZGre    A    C        0      0        2 
   3  chr3_117394940     ZHar    A    C        0      0        2 
   3  chr3_117394940   Sample    A    C        0      0        2 
   3  chr3_117440175     AAsi    C    G        0      0        2 
   3  chr3_117440175     AKia    C    G        0      0        2 
   3  chr3_117440175     AOna    C    G        0      0        2 
   3  chr3_117440175     ASom    C    G        0      0        2 
   3  chr3_117440175     HCab    C    G        0      0        2 
   3  chr3_117440175     HPrz    C    G        0      0        2 
   3  chr3_117440175     ZBoe    C    G        0      0        2 
   3  chr3_117440175     ZGre    C    G        1      2        2 
   3  chr3_117440175     ZHar    C    G        0      0        2 
   3  chr3_117440175   Sample    C    G        0      0        2 
   3  chr3_117459675     AAsi    G    T        1      2        2 
   3  chr3_117459675     AKia    G    T        0      0        2 
   3  chr3_117459675     AOna    G    T        0      0        2 
   3  chr3_117459675     ASom    G    T        1      2        2 
   3  chr3_117459675     HCab    G    T        0      0        2 
   3  chr3_117459675     HPrz    G    T        0      0        2 
   3  chr3_117459675     ZBoe    G    T        0      0        2 
   3  chr3_117459675     ZGre    G    T        0      0        2 
   3  chr3_117459675     ZHar    G    T        0      0        2 
   3  chr3_117459675   Sample    G    T        1      2        2 
   3  chr3_117462615     AAsi    A    T        1      2        2 
   3  chr3_117462615     AKia    A    T        0      0        2 
   3  chr3_117462615     AOna    A    T        0      0        2 
   3  chr3_117462615     ASom    A    T        1      2        2 
   3  chr3_117462615     HCab    A    T        0      0        2 
   3  chr3_117462615     HPrz    A    T        0      0        2 
   3  chr3_117462615     ZBoe    A    T        0      0        2 
   3  chr3_117462615     ZGre    A    T        0      0        2 
   3  chr3_117462615     ZHar    A    T        0      0        2 
   3  chr3_117462615   Sample    A    T        1      2        2 
   3  chr3_117463754     AAsi    G    T        0      0        2 
   3  chr3_117463754     AKia    G    T        0      0        2 
   3  chr3_117463754     AOna    G    T        0      0        2 
   3  chr3_117463754     ASom    G    T        0      0        2 
   3  chr3_117463754     HCab    G    T        0      0        2 
   3  chr3_117463754     HPrz    G    T        0      0        2 
   3  chr3_117463754     ZBoe    G    T        0      0        2 
   3  chr3_117463754     ZGre    G    T        0      0        2 
   3  chr3_117463754     ZHar    G    T        1      2        2 
   3  chr3_117463754   Sample    G    T        0      0        2 
   3  chr3_117486914     AAsi    G    T        0      0        2 
   3  chr3_117486914     AKia    G    T        0      0        2 
   3  chr3_117486914     AOna    G    T        0      0        2 
   3  chr3_117486914     ASom    G    T        0      0        2 
   3  chr3_117486914     HCab    G    T        1      2        2 
   3  chr3_117486914     HPrz    G    T        1      2        2 
   3  chr3_117486914     ZBoe    G    T        0      0        2 
   3  chr3_117486914     ZGre    G    T        0      0        2 
   3  chr3_117486914     ZHar    G    T        0      0        2 
   3  chr3_117486914   Sample    G    T        0      0        2 
   3  chr3_117487117     AAsi    C    G        0      0        2 
   3  chr3_117487117     AKia    C    G        0      0        2 
   3  chr3_117487117     AOna    C    G        0      0        2 
   3  chr3_117487117     ASom    C    G        0      0        2 
   3  chr3_117487117     HCab    C    G        0      0        2 
   3  chr3_117487117     HPrz    C    G        0      0        2 
   3  chr3_117487117     ZBoe    C    G        1      2        2 
   3  chr3_117487117     ZGre    C    G        0      0        2 
   3  chr3_117487117     ZHar    C    G        0      0        2 
   3  chr3_117487117   Sample    C    G        0      0        2 
   3  chr3_117521857     AAsi    A    C        0      0        2 
   3  chr3_117521857     AKia    A    C        0      0        2 
   3  chr3_117521857     AOna    A    C        0      0        2 
   3  chr3_117521857     ASom    A    C        0      0        2 
   3  chr3_117521857     HCab    A    C        0      0        2 
   3  chr3_117521857     HPrz    A    C        0      0        2 
   3  chr3_117521857     ZBoe    A    C        0      0        2 
   3  chr3_117521857     ZGre    A    C        0      0        2 
   3  chr3_117521857     ZHar    A    C        1      2        2 
   3  chr3_117521857   Sample    A    C        0      0        2 
   3  chr3_117531167     AAsi    A    C        0      0        2 
   3  chr3_117531167     AKia    A    C        0      0        2 
   3  chr3_117531167     AOna    A    C        0      0        2 
   3  chr3_117531167     ASom    A    C      0.5      1        2 
   3  chr3_117531167     HCab    A    C        0      0        2 
   3  chr3_117531167     HPrz    A    C        0      0        2 
   3  chr3_117531167     ZBoe    A    C        0      0        2 
   3  chr3_117531167     ZGre    A    C        0      0        2 
   3  chr3_117531167     ZHar    A    C        0      0        2 
   3  chr3_117531167   Sample    A    C        0      0        2 
   3  chr3_117559598     AAsi    C    G        1      2        2 
   3  chr3_117559598     AKia    C    G        0      0        2 
   3  chr3_117559598     AOna    C    G        0      0        2 
   3  chr3_117559598     ASom    C    G        1      2        2 
   3  chr3_117559598     HCab    C    G        0      0        2 
   3  chr3_117559598     HPrz    C    G        0      0        2 
   3  chr3_117559598     ZBoe    C    G        0      0        2 
   3  chr3_117559598     ZGre    C    G        0      0        2 
   3  chr3_117559598     ZHar    C    G        0      0        2 
   3  chr3_117559598   Sample    C    G        1      2        2 
   3  chr3_117560643     AAsi    C    G        0      0        2 
   3  chr3_117560643     AKia    C    G        0      0        2 
   3  chr3_117560643     AOna    C    G        0      0        2 
   3  chr3_117560643     ASom    C    G        0      0        2 
   3  chr3_117560643     HCab    C    G        0      0        2 
   3  chr3_117560643     HPrz    C    G        0      0        2 
   3  chr3_117560643     ZBoe    C    G      0.5      1        2 
   3  chr3_117560643     ZGre    C    G        0      0        2 
   3  chr3_117560643     ZHar    C    G        0      0        2 
   3  chr3_117560643   Sample    C    G        0      0        2 
   3  chr3_117608775     AAsi    A    T        0      0        2 
   3  chr3_117608775     AKia    A    T        1      2        2 
   3  chr3_117608775     AOna    A    T        0      0        2 
   3  chr3_117608775     ASom    A    T        0      0        2 
   3  chr3_117608775     HCab    A    T        0      0        2 
   3  chr3_117608775     HPrz    A    T        0      0        2 
   3  chr3_117608775     ZBoe    A    T        0      0        2 
   3  chr3_117608775     ZGre    A    T        0      0        2 
   3  chr3_117608775     ZHar    A    T        0      0        2 
   3  chr3_117608775   Sample    A    T        0      0        2 
   3  chr3_117625786     AAsi    A    C        0      0        2 
   3  chr3_117625786     AKia    A    C        0      0        2 
   3  chr3_117625786     AOna    A    C        0      0        2 
   3  chr3_117625786     ASom    A    C        0      0        2 
   3  chr3_117625786     HCab    A    C        0      0        2 
   3  chr3_117625786     HPrz    A    C        0      0        2 
   3  chr3_117625786     ZBoe    A    C        0      0        2 
   3  chr3_117625786     ZGre    A    C        0      0        2 
   3  chr3_117625786     ZHar    A    C        1      2        2 
   3  chr3_117625786   Sample    A    C        0      0        2 
   3  chr3_117626626     AAsi    C    A        0      0        2 
   3  chr3_117626626     AKia    C    A        0      0        2 
   3  chr3_117626626     AOna    C    A        0      0        2 
   3  chr3_117626626     ASom    C    A        0      0        2 
   3  chr3_117626626     HCab    C    A        0      0        2 
   3  chr3_117626626     HPrz    C    A        0      0        2 
   3  chr3_117626626     ZBoe    C    A        0      0        2 
   3  chr3_117626626     ZGre    C    A        0      0        2 
   3  chr3_117626626     ZHar    C    A      0.5      1        2 
   3  chr3_117626626   Sample    C    A        0      0        2 
   3  chr3_117647583     AAsi    C    A        0      0        2 
   3  chr3_117647583     AKia    C    A        0      0        2 
   3  chr3_117647583     AOna    C    A        0      0        2 
   3  chr3_117647583     ASom    C    A        0      0        2 
   3  chr3_117647583     HCab    C    A        1      2        2 
   3  chr3_117647583     HPrz    C    A        1      2        2 
   3  chr3_117647583     ZBoe    C    A        0      0        2 
   3  chr3_117647583     ZGre    C    A        0      0        2 
   3  chr3_117647583     ZHar    C    A        0      0        2 
   3  chr3_117647583   Sample    C    A        0      0        2 
   3  chr3_117664944     AAsi    G    T        0      0        2 
   3  chr3_117664944     AKia    G    T        0      0        2 
   3  chr3_117664944     AOna    G    T        0      0        2 
   3  chr3_117664944     ASom    G    T        0      0        2 
   3  chr3_117664944     HCab    G    T        0      0        2 
   3  chr3_117664944     HPrz    G    T        0      0        2 
   3  chr3_117664944     ZBoe    G    T        1      2        2 
   3  chr3_117664944     ZGre    G    T        0      0        2 
   3  chr3_117664944     ZHar    G    T        0      0        2 
   3  chr3_117664944   Sample    G    T        0      0        2 
   3  chr3_117686099     AAsi    C    A        0      0        2 
   3  chr3_117686099     AKia    C    A        0      0        2 
   3  chr3_117686099     AOna    C    A        0      0        2 
   3  chr3_117686099     ASom    C    A        0      0        2 
   3  chr3_117686099     HCab    C    A        0      0        2 
   3  chr3_117686099     HPrz    C    A        0      0        2 
   3  chr3_117686099     ZBoe    C    A        0      0        2 
   3  chr3_117686099     ZGre    C    A        0      0        2 
   3  chr3_117686099     ZHar    C    A      0.5      1        2 
   3  chr3_117686099   Sample    C    A        0      0        2 
   3  chr3_117687991     AAsi    G    C        0      0        2 
   3  chr3_117687991     AKia    G    C        0      0        2 
   3  chr3_117687991     AOna    G    C        0      0        2 
   3  chr3_117687991     ASom    G    C        0      0        2 
   3  chr3_117687991     HCab    G    C        0      0        2 
   3  chr3_117687991     HPrz    G    C        0      0        2 
   3  chr3_117687991     ZBoe    G    C        0      0        2 
   3  chr3_117687991     ZGre    G    C        0      0        2 
   3  chr3_117687991     ZHar    G    C        1      2        2 
   3  chr3_117687991   Sample    G    C        0      0        2 
   3  chr3_117709387     AAsi    T    G        0      0        2 
   3  chr3_117709387     AKia    T    G        0      0        2 
   3  chr3_117709387     AOna    T    G        0      0        2 
   3  chr3_117709387     ASom    T    G        0      0        2 
   3  chr3_117709387     HCab    T    G        1      2        2 
   3  chr3_117709387     HPrz    T    G        1      2        2 
   3  chr3_117709387     ZBoe    T    G        0      0        2 
   3  chr3_117709387     ZGre    T    G        0      0        2 
   3  chr3_117709387     ZHar    T    G        0      0        2 
   3  chr3_117709387   Sample    T    G        0      0        2 
   3  chr3_117709840     AAsi    C    A        0      0        2 
   3  chr3_117709840     AKia    C    A        0      0        2 
   3  chr3_117709840     AOna    C    A        0      0        2 
   3  chr3_117709840     ASom    C    A        0      0        2 
   3  chr3_117709840     HCab    C    A        0      0        2 
   3  chr3_117709840     HPrz    C    A        0      0        2 
   3  chr3_117709840     ZBoe    C    A        0      0        2 
   3  chr3_117709840     ZGre    C    A      0.5      1        2 
   3  chr3_117709840     ZHar    C    A        0      0        2 
   3  chr3_117709840   Sample    C    A        0      0        2 
   3  chr3_117718595     AAsi    C    A        0      0        2 
   3  chr3_117718595     AKia    C    A        0      0        2 
   3  chr3_117718595     AOna    C    A        0      0        2 
   3  chr3_117718595     ASom    C    A        0      0        2 
   3  chr3_117718595     HCab    C    A        0      0        2 
   3  chr3_117718595     HPrz    C    A        0      0        2 
   3  chr3_117718595     ZBoe    C    A      0.5      1        2 
   3  chr3_117718595     ZGre    C    A        0      0        2 
   3  chr3_117718595     ZHar    C    A        0      0        2 
   3  chr3_117718595   Sample    C    A        0      0        2 
   3  chr3_117725339     AAsi    G    C        0      0        2 
   3  chr3_117725339     AKia    G    C        0      0        2 
   3  chr3_117725339     AOna    G    C        0      0        2 
   3  chr3_117725339     ASom    G    C      0.5      1        2 
   3  chr3_117725339     HCab    G    C        0      0        2 
   3  chr3_117725339     HPrz    G    C        0      0        2 
   3  chr3_117725339     ZBoe    G    C        0      0        2 
   3  chr3_117725339     ZGre    G    C        0      0        2 
   3  chr3_117725339     ZHar    G    C        0      0        2 
   3  chr3_117725339   Sample    G    C        0      0        2 
   3  chr3_117751639     AAsi    A    C        0      0        2 
   3  chr3_117751639     AKia    A    C        0      0        2 
   3  chr3_117751639     AOna    A    C        0      0        2 
   3  chr3_117751639     ASom    A    C        0      0        2 
   3  chr3_117751639     HCab    A    C      0.5      1        2 
   3  chr3_117751639     HPrz    A    C        0      0        2 
   3  chr3_117751639     ZBoe    A    C        0      0        2 
   3  chr3_117751639     ZGre    A    C        0      0        2 
   3  chr3_117751639     ZHar    A    C        0      0        2 
   3  chr3_117751639   Sample    A    C        0      0        2 
   3  chr3_117773143     AAsi    T    G        0      0        2 
   3  chr3_117773143     AKia    T    G        0      0        2 
   3  chr3_117773143     AOna    T    G        0      0        2 
   3  chr3_117773143     ASom    T    G        0      0        2 
   3  chr3_117773143     HCab    T    G        0      0        2 
   3  chr3_117773143     HPrz    T    G        0      0        2 
   3  chr3_117773143     ZBoe    T    G        0      0        2 
   3  chr3_117773143     ZGre    T    G        1      2        2 
   3  chr3_117773143     ZHar    T    G        0      0        2 
   3  chr3_117773143   Sample    T    G        0      0        2 
   3  chr3_117800863     AAsi    C    A        0      0        2 
   3  chr3_117800863     AKia    C    A        1      2        2 
   3  chr3_117800863     AOna    C    A        0      0        2 
   3  chr3_117800863     ASom    C    A        0      0        2 
   3  chr3_117800863     HCab    C    A        0      0        2 
   3  chr3_117800863     HPrz    C    A        0      0        2 
   3  chr3_117800863     ZBoe    C    A        0      0        2 
   3  chr3_117800863     ZGre    C    A        0      0        2 
   3  chr3_117800863     ZHar    C    A        0      0        2 
   3  chr3_117800863   Sample    C    A        0      0        2 
   3  chr3_117810775     AAsi    T    G        1      2        2 
   3  chr3_117810775     AKia    T    G        0      0        2 
   3  chr3_117810775     AOna    T    G        0      0        2 
   3  chr3_117810775     ASom    T    G        1      2        2 
   3  chr3_117810775     HCab    T    G        0      0        2 
   3  chr3_117810775     HPrz    T    G        0      0        2 
   3  chr3_117810775     ZBoe    T    G        0      0        2 
   3  chr3_117810775     ZGre    T    G        0      0        2 
   3  chr3_117810775     ZHar    T    G        0      0        2 
   3  chr3_117810775   Sample    T    G        1      2        2 
   3  chr3_117838028     AAsi    C    A        0      0        2 
   3  chr3_117838028     AKia    C    A        0      0        2 
   3  chr3_117838028     AOna    C    A        0      0        2 
   3  chr3_117838028     ASom    C    A        0      0        2 
   3  chr3_117838028     HCab    C    A        0      0        2 
   3  chr3_117838028     HPrz    C    A        0      0        2 
   3  chr3_117838028     ZBoe    C    A        1      2        2 
   3  chr3_117838028     ZGre    C    A        0      0        2 
   3  chr3_117838028     ZHar    C    A        0      0        2 
   3  chr3_117838028   Sample    C    A        0      0        2 
   3  chr3_117847484     AAsi    C    A        0      0        2 
   3  chr3_117847484     AKia    C    A        0      0        2 
   3  chr3_117847484     AOna    C    A        0      0        2 
   3  chr3_117847484     ASom    C    A        0      0        2 
   3  chr3_117847484     HCab    C    A        1      2        2 
   3  chr3_117847484     HPrz    C    A        1      2        2 
   3  chr3_117847484     ZBoe    C    A        0      0        2 
   3  chr3_117847484     ZGre    C    A        0      0        2 
   3  chr3_117847484     ZHar    C    A        0      0        2 
   3  chr3_117847484   Sample    C    A        0      0        2 
   3  chr3_117921359     AAsi    C    A        1      2        2 
   3  chr3_117921359     AKia    C    A        0      0        2 
   3  chr3_117921359     AOna    C    A        0      0        2 
   3  chr3_117921359     ASom    C    A        1      2        2 
   3  chr3_117921359     HCab    C    A        0      0        2 
   3  chr3_117921359     HPrz    C    A        0      0        2 
   3  chr3_117921359     ZBoe    C    A        0      0        2 
   3  chr3_117921359     ZGre    C    A        0      0        2 
   3  chr3_117921359     ZHar    C    A        0      0        2 
   3  chr3_117921359   Sample    C    A        1      2        2 
   3  chr3_117940854     AAsi    C    A        0      0        2 
   3  chr3_117940854     AKia    C    A        0      0        2 
   3  chr3_117940854     AOna    C    A        0      0        2 
   3  chr3_117940854     ASom    C    A        0      0        2 
   3  chr3_117940854     HCab    C    A        1      2        2 
   3  chr3_117940854     HPrz    C    A        1      2        2 
   3  chr3_117940854     ZBoe    C    A        0      0        2 
   3  chr3_117940854     ZGre    C    A        0      0        2 
   3  chr3_117940854     ZHar    C    A        0      0        2 
   3  chr3_117940854   Sample    C    A        0      0        2 
   3  chr3_117944770     AAsi    C    G        0      0        2 
   3  chr3_117944770     AKia    C    G        0      0        2 
   3  chr3_117944770     AOna    C    G        0      0        2 
   3  chr3_117944770     ASom    C    G        0      0        2 
   3  chr3_117944770     HCab    C    G        0      0        2 
   3  chr3_117944770     HPrz    C    G        0      0        2 
   3  chr3_117944770     ZBoe    C    G        0      0        2 
   3  chr3_117944770     ZGre    C    G        0      0        2 
   3  chr3_117944770     ZHar    C    G        1      2        2 
   3  chr3_117944770   Sample    C    G        0      0        2 
   3  chr3_117951306     AAsi    C    A        1      2        2 
   3  chr3_117951306     AKia    C    A        0      0        2 
   3  chr3_117951306     AOna    C    A        0      0        2 
   3  chr3_117951306     ASom    C    A        0      0        2 
   3  chr3_117951306     HCab    C    A        1      2        2 
   3  chr3_117951306     HPrz    C    A        1      2        2 
   3  chr3_117951306     ZBoe    C    A        0      0        2 
   3  chr3_117951306     ZGre    C    A        0      0        2 
   3  chr3_117951306     ZHar    C    A        0      0        2 
   3  chr3_117951306   Sample    C    A        0      0        2 
   3  chr3_117992211     AAsi    A    C        0      0        2 
   3  chr3_117992211     AKia    A    C        0      0        2 
   3  chr3_117992211     AOna    A    C        0      0        2 
   3  chr3_117992211     ASom    A    C        0      0        2 
   3  chr3_117992211     HCab    A    C      0.5      1        2 
   3  chr3_117992211     HPrz    A    C      0.5      1        2 
   3  chr3_117992211     ZBoe    A    C        0      0        2 
   3  chr3_117992211     ZGre    A    C        0      0        2 
   3  chr3_117992211     ZHar    A    C        0      0        2 
   3  chr3_117992211   Sample    A    C        0      0        2 
   3  chr3_117997524     AAsi    A    C        0      0        2 
   3  chr3_117997524     AKia    A    C        0      0        2 
   3  chr3_117997524     AOna    A    C        0      0        2 
   3  chr3_117997524     ASom    A    C        0      0        2 
   3  chr3_117997524     HCab    A    C        0      0        2 
   3  chr3_117997524     HPrz    A    C        0      0        2 
   3  chr3_117997524     ZBoe    A    C      0.5      1        2 
   3  chr3_117997524     ZGre    A    C        0      0        2 
   3  chr3_117997524     ZHar    A    C        0      0        2 
   3  chr3_117997524   Sample    A    C        0      0        2 
   3  chr3_118003925     AAsi    A    C        0      0        2 
   3  chr3_118003925     AKia    A    C        0      0        2 
   3  chr3_118003925     AOna    A    C        0      0        2 
   3  chr3_118003925     ASom    A    C        0      0        2 
   3  chr3_118003925     HCab    A    C      0.5      1        2 
   3  chr3_118003925     HPrz    A    C        0      0        2 
   3  chr3_118003925     ZBoe    A    C        0      0        2 
   3  chr3_118003925     ZGre    A    C        0      0        2 
   3  chr3_118003925     ZHar    A    C        0      0        2 
   3  chr3_118003925   Sample    A    C        0      0        2 
   3  chr3_118004048     AAsi    T    A        0      0        2 
   3  chr3_118004048     AKia    T    A        0      0        2 
   3  chr3_118004048     AOna    T    A        0      0        2 
   3  chr3_118004048     ASom    T    A        0      0        2 
   3  chr3_118004048     HCab    T    A        1      2        2 
   3  chr3_118004048     HPrz    T    A        1      2        2 
   3  chr3_118004048     ZBoe    T    A        0      0        2 
   3  chr3_118004048     ZGre    T    A        0      0        2 
   3  chr3_118004048     ZHar    T    A        0      0        2 
   3  chr3_118004048   Sample    T    A        0      0        2 
   3  chr3_118012899     AAsi    T    G        0      0        2 
   3  chr3_118012899     AKia    T    G        0      0        2 
   3  chr3_118012899     AOna    T    G        0      0        2 
   3  chr3_118012899     ASom    T    G        0      0        2 
   3  chr3_118012899     HCab    T    G        0      0        2 
   3  chr3_118012899     HPrz    T    G        0      0        2 
   3  chr3_118012899     ZBoe    T    G        1      2        2 
   3  chr3_118012899     ZGre    T    G        0      0        2 
   3  chr3_118012899     ZHar    T    G        0      0        2 
   3  chr3_118012899   Sample    T    G        0      0        2 
   3  chr3_118016404     AAsi    T    G        0      0        2 
   3  chr3_118016404     AKia    T    G        0      0        2 
   3  chr3_118016404     AOna    T    G        0      0        2 
   3  chr3_118016404     ASom    T    G        0      0        2 
   3  chr3_118016404     HCab    T    G        0      0        2 
   3  chr3_118016404     HPrz    T    G        0      0        2 
   3  chr3_118016404     ZBoe    T    G        0      0        2 
   3  chr3_118016404     ZGre    T    G        0      0        2 
   3  chr3_118016404     ZHar    T    G        1      2        2 
   3  chr3_118016404   Sample    T    G        0      0        2 
   3  chr3_118021094     AAsi    A    C        0      0        2 
   3  chr3_118021094     AKia    A    C        0      0        2 
   3  chr3_118021094     AOna    A    C        0      0        2 
   3  chr3_118021094     ASom    A    C        0      0        2 
   3  chr3_118021094     HCab    A    C        1      2        2 
   3  chr3_118021094     HPrz    A    C        1      2        2 
   3  chr3_118021094     ZBoe    A    C        0      0        2 
   3  chr3_118021094     ZGre    A    C        0      0        2 
   3  chr3_118021094     ZHar    A    C        0      0        2 
   3  chr3_118021094   Sample    A    C        0      0        2 
   3  chr3_118036502     AAsi    C    G        0      0        2 
   3  chr3_118036502     AKia    C    G        0      0        2 
   3  chr3_118036502     AOna    C    G        0      0        2 
   3  chr3_118036502     ASom    C    G        0      0        2 
   3  chr3_118036502     HCab    C    G      0.5      1        2 
   3  chr3_118036502     HPrz    C    G        0      0        2 
   3  chr3_118036502     ZBoe    C    G        0      0        2 
   3  chr3_118036502     ZGre    C    G        0      0        2 
   3  chr3_118036502     ZHar    C    G        0      0        2 
   3  chr3_118036502   Sample    C    G        0      0        2 
   3  chr3_118064733     AAsi    G    C      0.5      1        2 
   3  chr3_118064733     AKia    G    C        0      0        2 
   3  chr3_118064733     AOna    G    C        0      0        2 
   3  chr3_118064733     ASom    G    C        0      0        2 
   3  chr3_118064733     HCab    G    C        0      0        2 
   3  chr3_118064733     HPrz    G    C        0      0        2 
   3  chr3_118064733     ZBoe    G    C        0      0        2 
   3  chr3_118064733     ZGre    G    C        0      0        2 
   3  chr3_118064733     ZHar    G    C        0      0        2 
   3  chr3_118064733   Sample    G    C        0      0        2 
   3  chr3_118078937     AAsi    T    G        0      0        2 
   3  chr3_118078937     AKia    T    G        0      0        2 
   3  chr3_118078937     AOna    T    G        1      2        2 
   3  chr3_118078937     ASom    T    G        0      0        2 
   3  chr3_118078937     HCab    T    G        0      0        2 
   3  chr3_118078937     HPrz    T    G        0      0        2 
   3  chr3_118078937     ZBoe    T    G        0      0        2 
   3  chr3_118078937     ZGre    T    G        0      0        2 
   3  chr3_118078937     ZHar    T    G        0      0        2 
   3  chr3_118078937   Sample    T    G        0      0        2 
   3  chr3_118079679     AAsi    A    C        0      0        2 
   3  chr3_118079679     AKia    A    C        1      2        2 
   3  chr3_118079679     AOna    A    C        1      2        2 
   3  chr3_118079679     ASom    A    C        0      0        2 
   3  chr3_118079679     HCab    A    C        0      0        2 
   3  chr3_118079679     HPrz    A    C        0      0        2 
   3  chr3_118079679     ZBoe    A    C        0      0        2 
   3  chr3_118079679     ZGre    A    C        0      0        2 
   3  chr3_118079679     ZHar    A    C        0      0        2 
   3  chr3_118079679   Sample    A    C        0      0        2 
   3  chr3_118085923     AAsi    C    G        0      0        2 
   3  chr3_118085923     AKia    C    G        0      0        2 
   3  chr3_118085923     AOna    C    G        0      0        2 
   3  chr3_118085923     ASom    C    G        0      0        2 
   3  chr3_118085923     HCab    C    G        1      2        2 
   3  chr3_118085923     HPrz    C    G        1      2        2 
   3  chr3_118085923     ZBoe    C    G        0      0        2 
   3  chr3_118085923     ZGre    C    G        0      0        2 
   3  chr3_118085923     ZHar    C    G        0      0        2 
   3  chr3_118085923   Sample    C    G        0      0        2 
   3  chr3_118127022     AAsi    A    C        0      0        2 
   3  chr3_118127022     AKia    A    C        0      0        2 
   3  chr3_118127022     AOna    A    C        0      0        2 
   3  chr3_118127022     ASom    A    C        0      0        2 
   3  chr3_118127022     HCab    A    C        0      0        2 
   3  chr3_118127022     HPrz    A    C        0      0        2 
   3  chr3_118127022     ZBoe    A    C        0      0        2 
   3  chr3_118127022     ZGre    A    C        1      2        2 
   3  chr3_118127022     ZHar    A    C        0      0        2 
   3  chr3_118127022   Sample    A    C        0      0        2 
   3  chr3_118142514     AAsi    A    C        0      0        2 
   3  chr3_118142514     AKia    A    C        0      0        2 
   3  chr3_118142514     AOna    A    C        0      0        2 
   3  chr3_118142514     ASom    A    C        0      0        2 
   3  chr3_118142514     HCab    A    C        0      0        2 
   3  chr3_118142514     HPrz    A    C        1      2        2 
   3  chr3_118142514     ZBoe    A    C        0      0        2 
   3  chr3_118142514     ZGre    A    C        0      0        2 
   3  chr3_118142514     ZHar    A    C        0      0        2 
   3  chr3_118142514   Sample    A    C        0      0        2 
   3  chr3_118159821     AAsi    T    G      0.5      1        2 
   3  chr3_118159821     AKia    T    G        0      0        2 
   3  chr3_118159821     AOna    T    G        0      0        2 
   3  chr3_118159821     ASom    T    G        0      0        2 
   3  chr3_118159821     HCab    T    G        0      0        2 
   3  chr3_118159821     HPrz    T    G        0      0        2 
   3  chr3_118159821     ZBoe    T    G        0      0        2 
   3  chr3_118159821     ZGre    T    G        0      0        2 
   3  chr3_118159821     ZHar    T    G        0      0        2 
   3  chr3_118159821   Sample    T    G        0      0        2 
   3  chr3_118196706     AAsi    A    T        0      0        2 
   3  chr3_118196706     AKia    A    T        0      0        2 
   3  chr3_118196706     AOna    A    T        0      0        2 
   3  chr3_118196706     ASom    A    T        0      0        2 
   3  chr3_118196706     HCab    A    T        1      2        2 
   3  chr3_118196706     HPrz    A    T        1      2        2 
   3  chr3_118196706     ZBoe    A    T        0      0        2 
   3  chr3_118196706     ZGre    A    T        0      0        2 
   3  chr3_118196706     ZHar    A    T        0      0        2 
   3  chr3_118196706   Sample    A    T        0      0        2 
   3  chr3_118207235     AAsi    G    T        0      0        2 
   3  chr3_118207235     AKia    G    T        0      0        2 
   3  chr3_118207235     AOna    G    T        0      0        2 
   3  chr3_118207235     ASom    G    T        0      0        2 
   3  chr3_118207235     HCab    G    T        0      0        2 
   3  chr3_118207235     HPrz    G    T        0      0        2 
   3  chr3_118207235     ZBoe    G    T        0      0        2 
   3  chr3_118207235     ZGre    G    T        0      0        2 
   3  chr3_118207235     ZHar    G    T        1      2        2 
   3  chr3_118207235   Sample    G    T        0      0        2 
   3  chr3_118235579     AAsi    A    T        0      0        2 
   3  chr3_118235579     AKia    A    T        0      0        2 
   3  chr3_118235579     AOna    A    T        0      0        2 
   3  chr3_118235579     ASom    A    T        0      0        2 
   3  chr3_118235579     HCab    A    T        1      2        2 
   3  chr3_118235579     HPrz    A    T        1      2        2 
   3  chr3_118235579     ZBoe    A    T        0      0        2 
   3  chr3_118235579     ZGre    A    T        0      0        2 
   3  chr3_118235579     ZHar    A    T        0      0        2 
   3  chr3_118235579   Sample    A    T        0      0        2 
   3  chr3_118265125     AAsi    C    A        0      0        2 
   3  chr3_118265125     AKia    C    A        0      0        2 
   3  chr3_118265125     AOna    C    A        0      0        2 
   3  chr3_118265125     ASom    C    A        0      0        2 
   3  chr3_118265125     HCab    C    A        0      0        2 
   3  chr3_118265125     HPrz    C    A        0      0        2 
   3  chr3_118265125     ZBoe    C    A        0      0        2 
   3  chr3_118265125     ZGre    C    A        1      2        2 
   3  chr3_118265125     ZHar    C    A        0      0        2 
   3  chr3_118265125   Sample    C    A        0      0        2 
   3  chr3_118273078     AAsi    T    G        0      0        2 
   3  chr3_118273078     AKia    T    G        0      0        2 
   3  chr3_118273078     AOna    T    G        0      0        2 
   3  chr3_118273078     ASom    T    G        0      0        2 
   3  chr3_118273078     HCab    T    G        1      2        2 
   3  chr3_118273078     HPrz    T    G        1      2        2 
   3  chr3_118273078     ZBoe    T    G        0      0        2 
   3  chr3_118273078     ZGre    T    G        0      0        2 
   3  chr3_118273078     ZHar    T    G        0      0        2 
   3  chr3_118273078   Sample    T    G        0      0        2 
   3  chr3_118299906     AAsi    G    C        1      2        2 
   3  chr3_118299906     AKia    G    C        0      0        2 
   3  chr3_118299906     AOna    G    C        0      0        2 
   3  chr3_118299906     ASom    G    C        1      2        2 
   3  chr3_118299906     HCab    G    C        0      0        2 
   3  chr3_118299906     HPrz    G    C        0      0        2 
   3  chr3_118299906     ZBoe    G    C        0      0        2 
   3  chr3_118299906     ZGre    G    C        0      0        2 
   3  chr3_118299906     ZHar    G    C        0      0        2 
   3  chr3_118299906   Sample    G    C        1      2        2 
   3  chr3_118300435     AAsi    C    G        0      0        2 
   3  chr3_118300435     AKia    C    G        0      0        2 
   3  chr3_118300435     AOna    C    G        0      0        2 
   3  chr3_118300435     ASom    C    G        0      0        2 
   3  chr3_118300435     HCab    C    G        0      0        2 
   3  chr3_118300435     HPrz    C    G      0.5      1        2 
   3  chr3_118300435     ZBoe    C    G        0      0        2 
   3  chr3_118300435     ZGre    C    G        0      0        2 
   3  chr3_118300435     ZHar    C    G        0      0        2 
   3  chr3_118300435   Sample    C    G        0      0        2 
   3  chr3_118306568     AAsi    C    G        0      0        2 
   3  chr3_118306568     AKia    C    G        0      0        2 
   3  chr3_118306568     AOna    C    G        0      0        2 
   3  chr3_118306568     ASom    C    G        0      0        2 
   3  chr3_118306568     HCab    C    G        0      0        2 
   3  chr3_118306568     HPrz    C    G        0      0        2 
   3  chr3_118306568     ZBoe    C    G        0      0        2 
   3  chr3_118306568     ZGre    C    G        0      0        2 
   3  chr3_118306568     ZHar    C    G        1      2        2 
   3  chr3_118306568   Sample    C    G        0      0        2 
   3  chr3_118309816     AAsi    G    T        0      0        2 
   3  chr3_118309816     AKia    G    T        0      0        2 
   3  chr3_118309816     AOna    G    T        0      0        2 
   3  chr3_118309816     ASom    G    T        0      0        2 
   3  chr3_118309816     HCab    G    T        0      0        2 
   3  chr3_118309816     HPrz    G    T        0      0        2 
   3  chr3_118309816     ZBoe    G    T        0      0        2 
   3  chr3_118309816     ZGre    G    T        0      0        2 
   3  chr3_118309816     ZHar    G    T        1      2        2 
   3  chr3_118309816   Sample    G    T        0      0        2 
   3  chr3_118318117     AAsi    C    A        0      0        2 
   3  chr3_118318117     AKia    C    A        0      0        2 
   3  chr3_118318117     AOna    C    A        0      0        2 
   3  chr3_118318117     ASom    C    A        0      0        2 
   3  chr3_118318117     HCab    C    A        0      0        2 
   3  chr3_118318117     HPrz    C    A        0      0        2 
   3  chr3_118318117     ZBoe    C    A        1      2        2 
   3  chr3_118318117     ZGre    C    A        1      2        2 
   3  chr3_118318117     ZHar    C    A        1      2        2 
   3  chr3_118318117   Sample    C    A        0      0        2 
   3  chr3_118326193     AAsi    T    A        0      0        2 
   3  chr3_118326193     AKia    T    A        0      0        2 
   3  chr3_118326193     AOna    T    A        0      0        2 
   3  chr3_118326193     ASom    T    A        0      0        2 
   3  chr3_118326193     HCab    T    A        0      0        2 
   3  chr3_118326193     HPrz    T    A        0      0        2 
   3  chr3_118326193     ZBoe    T    A        1      2        2 
   3  chr3_118326193     ZGre    T    A        1      2        2 
   3  chr3_118326193     ZHar    T    A        1      2        2 
   3  chr3_118326193   Sample    T    A        0      0        2 
   3  chr3_118332005     AAsi    C    G        0      0        2 
   3  chr3_118332005     AKia    C    G        0      0        2 
   3  chr3_118332005     AOna    C    G        0      0        2 
   3  chr3_118332005     ASom    C    G        0      0        2 
   3  chr3_118332005     HCab    C    G        1      2        2 
   3  chr3_118332005     HPrz    C    G        1      2        2 
   3  chr3_118332005     ZBoe    C    G        0      0        2 
   3  chr3_118332005     ZGre    C    G        0      0        2 
   3  chr3_118332005     ZHar    C    G        0      0        2 
   3  chr3_118332005   Sample    C    G        0      0        2 
   3  chr3_118390366     AAsi    G    C        0      0        2 
   3  chr3_118390366     AKia    G    C        0      0        2 
   3  chr3_118390366     AOna    G    C        0      0        2 
   3  chr3_118390366     ASom    G    C        0      0        2 
   3  chr3_118390366     HCab    G    C        0      0        2 
   3  chr3_118390366     HPrz    G    C        0      0        2 
   3  chr3_118390366     ZBoe    G    C        1      2        2 
   3  chr3_118390366     ZGre    G    C        0      0        2 
   3  chr3_118390366     ZHar    G    C        0      0        2 
   3  chr3_118390366   Sample    G    C        0      0        2 
   3  chr3_118401324     AAsi    T    G        0      0        2 
   3  chr3_118401324     AKia    T    G        0      0        2 
   3  chr3_118401324     AOna    T    G        0      0        2 
   3  chr3_118401324     ASom    T    G        0      0        2 
   3  chr3_118401324     HCab    T    G      0.5      1        2 
   3  chr3_118401324     HPrz    T    G      0.5      1        2 
   3  chr3_118401324     ZBoe    T    G        0      0        2 
   3  chr3_118401324     ZGre    T    G        0      0        2 
   3  chr3_118401324     ZHar    T    G        0      0        2 
   3  chr3_118401324   Sample    T    G        0      0        2 
   3  chr3_118410972     AAsi    C    A        0      0        2 
   3  chr3_118410972     AKia    C    A        0      0        2 
   3  chr3_118410972     AOna    C    A        0      0        2 
   3  chr3_118410972     ASom    C    A        0      0        2 
   3  chr3_118410972     HCab    C    A        0      0        2 
   3  chr3_118410972     HPrz    C    A        0      0        2 
   3  chr3_118410972     ZBoe    C    A        0      0        2 
   3  chr3_118410972     ZGre    C    A        0      0        2 
   3  chr3_118410972     ZHar    C    A        1      2        2 
   3  chr3_118410972   Sample    C    A        0      0        2 
   3  chr3_118412464     AAsi    C    A        0      0        2 
   3  chr3_118412464     AKia    C    A        0      0        2 
   3  chr3_118412464     AOna    C    A        0      0        2 
   3  chr3_118412464     ASom    C    A        0      0        2 
   3  chr3_118412464     HCab    C    A        0      0        2 
   3  chr3_118412464     HPrz    C    A      0.5      1        2 
   3  chr3_118412464     ZBoe    C    A        0      0        2 
   3  chr3_118412464     ZGre    C    A        0      0        2 
   3  chr3_118412464     ZHar    C    A        0      0        2 
   3  chr3_118412464   Sample    C    A        0      0        2 
   3  chr3_118424340     AAsi    A    C        0      0        2 
   3  chr3_118424340     AKia    A    C        0      0        2 
   3  chr3_118424340     AOna    A    C        0      0        2 
   3  chr3_118424340     ASom    A    C        0      0        2 
   3  chr3_118424340     HCab    A    C        0      0        2 
   3  chr3_118424340     HPrz    A    C        0      0        2 
   3  chr3_118424340     ZBoe    A    C      0.5      1        2 
   3  chr3_118424340     ZGre    A    C        0      0        2 
   3  chr3_118424340     ZHar    A    C        0      0        2 
   3  chr3_118424340   Sample    A    C        0      0        2 
   3  chr3_118472123     AAsi    G    T        0      0        2 
   3  chr3_118472123     AKia    G    T        0      0        2 
   3  chr3_118472123     AOna    G    T        1      2        2 
   3  chr3_118472123     ASom    G    T        0      0        2 
   3  chr3_118472123     HCab    G    T        0      0        2 
   3  chr3_118472123     HPrz    G    T        0      0        2 
   3  chr3_118472123     ZBoe    G    T        0      0        2 
   3  chr3_118472123     ZGre    G    T        0      0        2 
   3  chr3_118472123     ZHar    G    T        0      0        2 
   3  chr3_118472123   Sample    G    T        0      0        2 
   3  chr3_118473379     AAsi    G    T        0      0        2 
   3  chr3_118473379     AKia    G    T        0      0        2 
   3  chr3_118473379     AOna    G    T        0      0        2 
   3  chr3_118473379     ASom    G    T        0      0        2 
   3  chr3_118473379     HCab    G    T        0      0        2 
   3  chr3_118473379     HPrz    G    T        1      2        2 
   3  chr3_118473379     ZBoe    G    T        0      0        2 
   3  chr3_118473379     ZGre    G    T        0      0        2 
   3  chr3_118473379     ZHar    G    T        0      0        2 
   3  chr3_118473379   Sample    G    T        0      0        2 
   3  chr3_118475129     AAsi    A    C        0      0        2 
   3  chr3_118475129     AKia    A    C        0      0        2 
   3  chr3_118475129     AOna    A    C        0      0        2 
   3  chr3_118475129     ASom    A    C        0      0        2 
   3  chr3_118475129     HCab    A    C      0.5      1        2 
   3  chr3_118475129     HPrz    A    C        0      0        2 
   3  chr3_118475129     ZBoe    A    C        0      0        2 
   3  chr3_118475129     ZGre    A    C        0      0        2 
   3  chr3_118475129     ZHar    A    C        0      0        2 
   3  chr3_118475129   Sample    A    C        0      0        2 
   3  chr3_118523278     AAsi    C    A        0      0        2 
   3  chr3_118523278     AKia    C    A        0      0        2 
   3  chr3_118523278     AOna    C    A        0      0        2 
   3  chr3_118523278     ASom    C    A        0      0        2 
   3  chr3_118523278     HCab    C    A        0      0        2 
   3  chr3_118523278     HPrz    C    A        0      0        2 
   3  chr3_118523278     ZBoe    C    A        0      0        2 
   3  chr3_118523278     ZGre    C    A        0      0        2 
   3  chr3_118523278     ZHar    C    A        1      2        2 
   3  chr3_118523278   Sample    C    A        0      0        2 
   3  chr3_118555513     AAsi    A    C        0      0        2 
   3  chr3_118555513     AKia    A    C        1      2        2 
   3  chr3_118555513     AOna    A    C        0      0        2 
   3  chr3_118555513     ASom    A    C        0      0        2 
   3  chr3_118555513     HCab    A    C        0      0        2 
   3  chr3_118555513     HPrz    A    C        0      0        2 
   3  chr3_118555513     ZBoe    A    C        0      0        2 
   3  chr3_118555513     ZGre    A    C        0      0        2 
   3  chr3_118555513     ZHar    A    C        0      0        2 
   3  chr3_118555513   Sample    A    C        0      0        2 
   3  chr3_118582485     AAsi    C    G        0      0        2 
   3  chr3_118582485     AKia    C    G        0      0        2 
   3  chr3_118582485     AOna    C    G        0      0        2 
   3  chr3_118582485     ASom    C    G        1      2        2 
   3  chr3_118582485     HCab    C    G        0      0        2 
   3  chr3_118582485     HPrz    C    G        0      0        2 
   3  chr3_118582485     ZBoe    C    G        0      0        2 
   3  chr3_118582485     ZGre    C    G        0      0        2 
   3  chr3_118582485     ZHar    C    G        0      0        2 
   3  chr3_118582485   Sample    C    G        0      0        2 
   3  chr3_118589506     AAsi    T    G        1      2        2 
   3  chr3_118589506     AKia    T    G        0      0        2 
   3  chr3_118589506     AOna    T    G        0      0        2 
   3  chr3_118589506     ASom    T    G        1      2        2 
   3  chr3_118589506     HCab    T    G        0      0        2 
   3  chr3_118589506     HPrz    T    G        0      0        2 
   3  chr3_118589506     ZBoe    T    G        0      0        2 
   3  chr3_118589506     ZGre    T    G        0      0        2 
   3  chr3_118589506     ZHar    T    G        0      0        2 
   3  chr3_118589506   Sample    T    G        1      2        2 
   3  chr3_118599926     AAsi    A    C        0      0        2 
   3  chr3_118599926     AKia    A    C        0      0        2 
   3  chr3_118599926     AOna    A    C        0      0        2 
   3  chr3_118599926     ASom    A    C        0      0        2 
   3  chr3_118599926     HCab    A    C        0      0        2 
   3  chr3_118599926     HPrz    A    C        0      0        2 
   3  chr3_118599926     ZBoe    A    C        1      2        2 
   3  chr3_118599926     ZGre    A    C      0.5      1        2 
   3  chr3_118599926     ZHar    A    C        0      0        2 
   3  chr3_118599926   Sample    A    C        0      0        2 
   3  chr3_118620736     AAsi    G    C        0      0        2 
   3  chr3_118620736     AKia    G    C        0      0        2 
   3  chr3_118620736     AOna    G    C        0      0        2 
   3  chr3_118620736     ASom    G    C        0      0        2 
   3  chr3_118620736     HCab    G    C        1      2        2 
   3  chr3_118620736     HPrz    G    C        1      2        2 
   3  chr3_118620736     ZBoe    G    C        0      0        2 
   3  chr3_118620736     ZGre    G    C        0      0        2 
   3  chr3_118620736     ZHar    G    C        0      0        2 
   3  chr3_118620736   Sample    G    C        0      0        2 
   3  chr3_118638362     AAsi    T    G        0      0        2 
   3  chr3_118638362     AKia    T    G        0      0        2 
   3  chr3_118638362     AOna    T    G        0      0        2 
   3  chr3_118638362     ASom    T    G        0      0        2 
   3  chr3_118638362     HCab    T    G        0      0        2 
   3  chr3_118638362     HPrz    T    G        0      0        2 
   3  chr3_118638362     ZBoe    T    G      0.5      1        2 
   3  chr3_118638362     ZGre    T    G        0      0        2 
   3  chr3_118638362     ZHar    T    G        0      0        2 
   3  chr3_118638362   Sample    T    G        0      0        2 
   3  chr3_118653484     AAsi    C    G        0      0        2 
   3  chr3_118653484     AKia    C    G        0      0        2 
   3  chr3_118653484     AOna    C    G        0      0        2 
   3  chr3_118653484     ASom    C    G        0      0        2 
   3  chr3_118653484     HCab    C    G        1      2        2 
   3  chr3_118653484     HPrz    C    G        1      2        2 
   3  chr3_118653484     ZBoe    C    G        0      0        2 
   3  chr3_118653484     ZGre    C    G        0      0        2 
   3  chr3_118653484     ZHar    C    G        0      0        2 
   3  chr3_118653484   Sample    C    G        0      0        2 
   3  chr3_118655480     AAsi    T    G        0      0        2 
   3  chr3_118655480     AKia    T    G        1      2        2 
   3  chr3_118655480     AOna    T    G        0      0        2 
   3  chr3_118655480     ASom    T    G        0      0        2 
   3  chr3_118655480     HCab    T    G        0      0        2 
   3  chr3_118655480     HPrz    T    G        0      0        2 
   3  chr3_118655480     ZBoe    T    G        0      0        2 
   3  chr3_118655480     ZGre    T    G        0      0        2 
   3  chr3_118655480     ZHar    T    G        0      0        2 
   3  chr3_118655480   Sample    T    G        0      0        2 
   3  chr3_118657650     AAsi    A    C        0      0        2 
   3  chr3_118657650     AKia    A    C        0      0        2 
   3  chr3_118657650     AOna    A    C        0      0        2 
   3  chr3_118657650     ASom    A    C        0      0        2 
   3  chr3_118657650     HCab    A    C        0      0        2 
   3  chr3_118657650     HPrz    A    C        0      0        2 
   3  chr3_118657650     ZBoe    A    C        0      0        2 
   3  chr3_118657650     ZGre    A    C        1      2        2 
   3  chr3_118657650     ZHar    A    C        0      0        2 
   3  chr3_118657650   Sample    A    C        0      0        2 
   3  chr3_118767393     AAsi    G    C        1      2        2 
   3  chr3_118767393     AKia    G    C        0      0        2 
   3  chr3_118767393     AOna    G    C        0      0        2 
   3  chr3_118767393     ASom    G    C        0      0        2 
   3  chr3_118767393     HCab    G    C        0      0        2 
   3  chr3_118767393     HPrz    G    C        0      0        2 
   3  chr3_118767393     ZBoe    G    C        0      0        2 
   3  chr3_118767393     ZGre    G    C        0      0        2 
   3  chr3_118767393     ZHar    G    C        0      0        2 
   3  chr3_118767393   Sample    G    C        1      2        2 
   3  chr3_118794488     AAsi    A    C        0      0        2 
   3  chr3_118794488     AKia    A    C        0      0        2 
   3  chr3_118794488     AOna    A    C        0      0        2 
   3  chr3_118794488     ASom    A    C        0      0        2 
   3  chr3_118794488     HCab    A    C        0      0        2 
   3  chr3_118794488     HPrz    A    C        0      0        2 
   3  chr3_118794488     ZBoe    A    C        0      0        2 
   3  chr3_118794488     ZGre    A    C        0      0        2 
   3  chr3_118794488     ZHar    A    C        1      2        2 
   3  chr3_118794488   Sample    A    C        0      0        2 
   3  chr3_118800405     AAsi    G    C        0      0        2 
   3  chr3_118800405     AKia    G    C        0      0        2 
   3  chr3_118800405     AOna    G    C        0      0        2 
   3  chr3_118800405     ASom    G    C        0      0        2 
   3  chr3_118800405     HCab    G    C        1      2        2 
   3  chr3_118800405     HPrz    G    C        1      2        2 
   3  chr3_118800405     ZBoe    G    C        0      0        2 
   3  chr3_118800405     ZGre    G    C        0      0        2 
   3  chr3_118800405     ZHar    G    C        0      0        2 
   3  chr3_118800405   Sample    G    C        0      0        2 
   3  chr3_118805832     AAsi    T    A        0      0        2 
   3  chr3_118805832     AKia    T    A        0      0        2 
   3  chr3_118805832     AOna    T    A        1      2        2 
   3  chr3_118805832     ASom    T    A        0      0        2 
   3  chr3_118805832     HCab    T    A        0      0        2 
   3  chr3_118805832     HPrz    T    A        0      0        2 
   3  chr3_118805832     ZBoe    T    A        0      0        2 
   3  chr3_118805832     ZGre    T    A        0      0        2 
   3  chr3_118805832     ZHar    T    A        0      0        2 
   3  chr3_118805832   Sample    T    A        0      0        2 
   3  chr3_118818374     AAsi    C    G        0      0        2 
   3  chr3_118818374     AKia    C    G        0      0        2 
   3  chr3_118818374     AOna    C    G        0      0        2 
   3  chr3_118818374     ASom    C    G        0      0        2 
   3  chr3_118818374     HCab    C    G        0      0        2 
   3  chr3_118818374     HPrz    C    G        0      0        2 
   3  chr3_118818374     ZBoe    C    G        0      0        2 
   3  chr3_118818374     ZGre    C    G      0.5      1        2 
   3  chr3_118818374     ZHar    C    G        0      0        2 
   3  chr3_118818374   Sample    C    G        0      0        2 
   3  chr3_118845412     AAsi    C    G        0      0        2 
   3  chr3_118845412     AKia    C    G        0      0        2 
   3  chr3_118845412     AOna    C    G        0      0        2 
   3  chr3_118845412     ASom    C    G        0      0        2 
   3  chr3_118845412     HCab    C    G      0.5      1        2 
   3  chr3_118845412     HPrz    C    G        1      2        2 
   3  chr3_118845412     ZBoe    C    G        0      0        2 
   3  chr3_118845412     ZGre    C    G        0      0        2 
   3  chr3_118845412     ZHar    C    G        0      0        2 
   3  chr3_118845412   Sample    C    G        0      0        2 
   3  chr3_118860459     AAsi    T    G        0      0        2 
   3  chr3_118860459     AKia    T    G        0      0        2 
   3  chr3_118860459     AOna    T    G        0      0        2 
   3  chr3_118860459     ASom    T    G        0      0        2 
   3  chr3_118860459     HCab    T    G        1      2        2 
   3  chr3_118860459     HPrz    T    G        1      2        2 
   3  chr3_118860459     ZBoe    T    G        0      0        2 
   3  chr3_118860459     ZGre    T    G        0      0        2 
   3  chr3_118860459     ZHar    T    G        0      0        2 
   3  chr3_118860459   Sample    T    G        0      0        2 
   3  chr3_118866408     AAsi    T    G        0      0        2 
   3  chr3_118866408     AKia    T    G        0      0        2 
   3  chr3_118866408     AOna    T    G        0      0        2 
   3  chr3_118866408     ASom    T    G        0      0        2 
   3  chr3_118866408     HCab    T    G        1      2        2 
   3  chr3_118866408     HPrz    T    G        1      2        2 
   3  chr3_118866408     ZBoe    T    G        0      0        2 
   3  chr3_118866408     ZGre    T    G        0      0        2 
   3  chr3_118866408     ZHar    T    G        0      0        2 
   3  chr3_118866408   Sample    T    G        0      0        2 
   3  chr3_118882097     AAsi    A    C        0      0        2 
   3  chr3_118882097     AKia    A    C        0      0        2 
   3  chr3_118882097     AOna    A    C        0      0        2 
   3  chr3_118882097     ASom    A    C        0      0        2 
   3  chr3_118882097     HCab    A    C        0      0        2 
   3  chr3_118882097     HPrz    A    C        0      0        2 
   3  chr3_118882097     ZBoe    A    C        1      2        2 
   3  chr3_118882097     ZGre    A    C        0      0        2 
   3  chr3_118882097     ZHar    A    C        0      0        2 
   3  chr3_118882097   Sample    A    C        0      0        2 
   3  chr3_118924368     AAsi    A    T        0      0        2 
   3  chr3_118924368     AKia    A    T        0      0        2 
   3  chr3_118924368     AOna    A    T        0      0        2 
   3  chr3_118924368     ASom    A    T        0      0        2 
   3  chr3_118924368     HCab    A    T        0      0        2 
   3  chr3_118924368     HPrz    A    T        0      0        2 
   3  chr3_118924368     ZBoe    A    T      0.5      1        2 
   3  chr3_118924368     ZGre    A    T        0      0        2 
   3  chr3_118924368     ZHar    A    T        0      0        2 
   3  chr3_118924368   Sample    A    T        0      0        2 
   3  chr3_118949910     AAsi    G    T        0      0        2 
   3  chr3_118949910     AKia    G    T        0      0        2 
   3  chr3_118949910     AOna    G    T        0      0        2 
   3  chr3_118949910     ASom    G    T        0      0        2 
   3  chr3_118949910     HCab    G    T        0      0        2 
   3  chr3_118949910     HPrz    G    T      0.5      1        2 
   3  chr3_118949910     ZBoe    G    T        0      0        2 
   3  chr3_118949910     ZGre    G    T        0      0        2 
   3  chr3_118949910     ZHar    G    T        0      0        2 
   3  chr3_118949910   Sample    G    T        0      0        2 
   3  chr3_118950961     AAsi    C    A        0      0        2 
   3  chr3_118950961     AKia    C    A        0      0        2 
   3  chr3_118950961     AOna    C    A        0      0        2 
   3  chr3_118950961     ASom    C    A        0      0        2 
   3  chr3_118950961     HCab    C    A        1      2        2 
   3  chr3_118950961     HPrz    C    A        1      2        2 
   3  chr3_118950961     ZBoe    C    A        0      0        2 
   3  chr3_118950961     ZGre    C    A        0      0        2 
   3  chr3_118950961     ZHar    C    A        0      0        2 
   3  chr3_118950961   Sample    C    A        0      0        2 
   3  chr3_118971870     AAsi    C    G        0      0        2 
   3  chr3_118971870     AKia    C    G        0      0        2 
   3  chr3_118971870     AOna    C    G        0      0        2 
   3  chr3_118971870     ASom    C    G        0      0        2 
   3  chr3_118971870     HCab    C    G        0      0        2 
   3  chr3_118971870     HPrz    C    G        0      0        2 
   3  chr3_118971870     ZBoe    C    G        0      0        2 
   3  chr3_118971870     ZGre    C    G        0      0        2 
   3  chr3_118971870     ZHar    C    G        1      2        2 
   3  chr3_118971870   Sample    C    G        0      0        2 
   3  chr3_118985014     AAsi    C    A        0      0        2 
   3  chr3_118985014     AKia    C    A      0.5      1        2 
   3  chr3_118985014     AOna    C    A        0      0        2 
   3  chr3_118985014     ASom    C    A        0      0        2 
   3  chr3_118985014     HCab    C    A        0      0        2 
   3  chr3_118985014     HPrz    C    A        0      0        2 
   3  chr3_118985014     ZBoe    C    A        0      0        2 
   3  chr3_118985014     ZGre    C    A        0      0        2 
   3  chr3_118985014     ZHar    C    A        0      0        2 
   3  chr3_118985014   Sample    C    A        0      0        2 
   3  chr3_119012383     AAsi    T    G        0      0        2 
   3  chr3_119012383     AKia    T    G        0      0        2 
   3  chr3_119012383     AOna    T    G        0      0        2 
   3  chr3_119012383     ASom    T    G        0      0        2 
   3  chr3_119012383     HCab    T    G        1      2        2 
   3  chr3_119012383     HPrz    T    G        1      2        2 
   3  chr3_119012383     ZBoe    T    G        0      0        2 
   3  chr3_119012383     ZGre    T    G        0      0        2 
   3  chr3_119012383     ZHar    T    G        0      0        2 
   3  chr3_119012383   Sample    T    G        0      0        2 
   3  chr3_119060539     AAsi    G    T        0      0        2 
   3  chr3_119060539     AKia    G    T        1      2        2 
   3  chr3_119060539     AOna    G    T        1      2        2 
   3  chr3_119060539     ASom    G    T        0      0        2 
   3  chr3_119060539     HCab    G    T        0      0        2 
   3  chr3_119060539     HPrz    G    T        0      0        2 
   3  chr3_119060539     ZBoe    G    T        0      0        2 
   3  chr3_119060539     ZGre    G    T        0      0        2 
   3  chr3_119060539     ZHar    G    T        0      0        2 
   3  chr3_119060539   Sample    G    T        0      0        2 
   3  chr3_119076072     AAsi    C    G        0      0        2 
   3  chr3_119076072     AKia    C    G        0      0        2 
   3  chr3_119076072     AOna    C    G        0      0        2 
   3  chr3_119076072     ASom    C    G        0      0        2 
   3  chr3_119076072     HCab    C    G        1      2        2 
   3  chr3_119076072     HPrz    C    G        1      2        2 
   3  chr3_119076072     ZBoe    C    G        0      0        2 
   3  chr3_119076072     ZGre    C    G        0      0        2 
   3  chr3_119076072     ZHar    C    G        0      0        2 
   3  chr3_119076072   Sample    C    G        0      0        2 
   3  chr3_119083948     AAsi    G    T        0      0        2 
   3  chr3_119083948     AKia    G    T        0      0        2 
   3  chr3_119083948     AOna    G    T        0      0        2 
   3  chr3_119083948     ASom    G    T        0      0        2 
   3  chr3_119083948     HCab    G    T        0      0        2 
   3  chr3_119083948     HPrz    G    T        0      0        2 
   3  chr3_119083948     ZBoe    G    T        1      2        2 
   3  chr3_119083948     ZGre    G    T        0      0        2 
   3  chr3_119083948     ZHar    G    T        0      0        2 
   3  chr3_119083948   Sample    G    T        0      0        2 
   3  chr3_119084431     AAsi    T    G        0      0        2 
   3  chr3_119084431     AKia    T    G        0      0        2 
   3  chr3_119084431     AOna    T    G        0      0        2 
   3  chr3_119084431     ASom    T    G        0      0        2 
   3  chr3_119084431     HCab    T    G        1      2        2 
   3  chr3_119084431     HPrz    T    G        1      2        2 
   3  chr3_119084431     ZBoe    T    G        0      0        2 
   3  chr3_119084431     ZGre    T    G        0      0        2 
   3  chr3_119084431     ZHar    T    G        0      0        2 
   3  chr3_119084431   Sample    T    G        0      0        2 
   3  chr3_119090221     AAsi    A    T        0      0        2 
   3  chr3_119090221     AKia    A    T        0      0        2 
   3  chr3_119090221     AOna    A    T        0      0        2 
   3  chr3_119090221     ASom    A    T      0.5      1        2 
   3  chr3_119090221     HCab    A    T        0      0        2 
   3  chr3_119090221     HPrz    A    T        0      0        2 
   3  chr3_119090221     ZBoe    A    T        0      0        2 
   3  chr3_119090221     ZGre    A    T        0      0        2 
   3  chr3_119090221     ZHar    A    T        0      0        2 
   3  chr3_119090221   Sample    A    T        0      0        2 
   3  chr3_119116504     AAsi    G    T        0      0        2 
   3  chr3_119116504     AKia    G    T        0      0        2 
   3  chr3_119116504     AOna    G    T        0      0        2 
   3  chr3_119116504     ASom    G    T        0      0        2 
   3  chr3_119116504     HCab    G    T        1      2        2 
   3  chr3_119116504     HPrz    G    T        1      2        2 
   3  chr3_119116504     ZBoe    G    T        0      0        2 
   3  chr3_119116504     ZGre    G    T        0      0        2 
   3  chr3_119116504     ZHar    G    T        0      0        2 
   3  chr3_119116504   Sample    G    T        0      0        2 
   3  chr3_119121501     AAsi    G    C        1      2        2 
   3  chr3_119121501     AKia    G    C        0      0        2 
   3  chr3_119121501     AOna    G    C        0      0        2 
   3  chr3_119121501     ASom    G    C        1      2        2 
   3  chr3_119121501     HCab    G    C        0      0        2 
   3  chr3_119121501     HPrz    G    C        0      0        2 
   3  chr3_119121501     ZBoe    G    C        0      0        2 
   3  chr3_119121501     ZGre    G    C        0      0        2 
   3  chr3_119121501     ZHar    G    C        0      0        2 
   3  chr3_119121501   Sample    G    C        1      2        2 
   3  chr3_119128692     AAsi    T    G        0      0        2 
   3  chr3_119128692     AKia    T    G        0      0        2 
   3  chr3_119128692     AOna    T    G        1      2        2 
   3  chr3_119128692     ASom    T    G        0      0        2 
   3  chr3_119128692     HCab    T    G        0      0        2 
   3  chr3_119128692     HPrz    T    G        0      0        2 
   3  chr3_119128692     ZBoe    T    G        0      0        2 
   3  chr3_119128692     ZGre    T    G        0      0        2 
   3  chr3_119128692     ZHar    T    G        0      0        2 
   3  chr3_119128692   Sample    T    G        0      0        2 
   3  chr3_119145373     AAsi    C    G        0      0        2 
   3  chr3_119145373     AKia    C    G        0      0        2 
   3  chr3_119145373     AOna    C    G        0      0        2 
   3  chr3_119145373     ASom    C    G        1      2        2 
   3  chr3_119145373     HCab    C    G        0      0        2 
   3  chr3_119145373     HPrz    C    G        0      0        2 
   3  chr3_119145373     ZBoe    C    G        0      0        2 
   3  chr3_119145373     ZGre    C    G        0      0        2 
   3  chr3_119145373     ZHar    C    G        0      0        2 
   3  chr3_119145373   Sample    C    G        0      0        2 
   3  chr3_119145424     AAsi    G    C        0      0        2 
   3  chr3_119145424     AKia    G    C        0      0        2 
   3  chr3_119145424     AOna    G    C        0      0        2 
   3  chr3_119145424     ASom    G    C        0      0        2 
   3  chr3_119145424     HCab    G    C        0      0        2 
   3  chr3_119145424     HPrz    G    C        0      0        2 
   3  chr3_119145424     ZBoe    G    C        0      0        2 
   3  chr3_119145424     ZGre    G    C        1      2        2 
   3  chr3_119145424     ZHar    G    C        0      0        2 
   3  chr3_119145424   Sample    G    C        0      0        2 
   3  chr3_119148731     AAsi    G    C        0      0        2 
   3  chr3_119148731     AKia    G    C        0      0        2 
   3  chr3_119148731     AOna    G    C        0      0        2 
   3  chr3_119148731     ASom    G    C        0      0        2 
   3  chr3_119148731     HCab    G    C      0.5      1        2 
   3  chr3_119148731     HPrz    G    C        0      0        2 
   3  chr3_119148731     ZBoe    G    C        0      0        2 
   3  chr3_119148731     ZGre    G    C        0      0        2 
   3  chr3_119148731     ZHar    G    C        0      0        2 
   3  chr3_119148731   Sample    G    C        0      0        2 
   3  chr3_119152247     AAsi    T    G        0      0        2 
   3  chr3_119152247     AKia    T    G        0      0        2 
   3  chr3_119152247     AOna    T    G        1      2        2 
   3  chr3_119152247     ASom    T    G        0      0        2 
   3  chr3_119152247     HCab    T    G        0      0        2 
   3  chr3_119152247     HPrz    T    G        0      0        2 
   3  chr3_119152247     ZBoe    T    G        0      0        2 
   3  chr3_119152247     ZGre    T    G        0      0        2 
   3  chr3_119152247     ZHar    T    G        0      0        2 
   3  chr3_119152247   Sample    T    G        0      0        2 
   3  chr3_119155982     AAsi    G    T        1      2        2 
   3  chr3_119155982     AKia    G    T        0      0        2 
   3  chr3_119155982     AOna    G    T        0      0        2 
   3  chr3_119155982     ASom    G    T        1      2        2 
   3  chr3_119155982     HCab    G    T        0      0        2 
   3  chr3_119155982     HPrz    G    T        0      0        2 
   3  chr3_119155982     ZBoe    G    T        0      0        2 
   3  chr3_119155982     ZGre    G    T        0      0        2 
   3  chr3_119155982     ZHar    G    T        0      0        2 
   3  chr3_119155982   Sample    G    T        1      2        2 
   3  chr3_119159705     AAsi    A    C        0      0        2 
   3  chr3_119159705     AKia    A    C        0      0        2 
   3  chr3_119159705     AOna    A    C        0      0        2 
   3  chr3_119159705     ASom    A    C        0      0        2 
   3  chr3_119159705     HCab    A    C        0      0        2 
   3  chr3_119159705     HPrz    A    C        0      0        2 
   3  chr3_119159705     ZBoe    A    C      0.5      1        2 
   3  chr3_119159705     ZGre    A    C        0      0        2 
   3  chr3_119159705     ZHar    A    C        0      0        2 
   3  chr3_119159705   Sample    A    C        0      0        2 
   3  chr3_119178047     AAsi    G    T        0      0        2 
   3  chr3_119178047     AKia    G    T        0      0        2 
   3  chr3_119178047     AOna    G    T        0      0        2 
   3  chr3_119178047     ASom    G    T        0      0        2 
   3  chr3_119178047     HCab    G    T        0      0        2 
   3  chr3_119178047     HPrz    G    T        0      0        2 
   3  chr3_119178047     ZBoe    G    T        0      0        2 
   3  chr3_119178047     ZGre    G    T        1      2        2 
   3  chr3_119178047     ZHar    G    T        0      0        2 
   3  chr3_119178047   Sample    G    T        0      0        2 
   3  chr3_119184527     AAsi    A    T        0      0        2 
   3  chr3_119184527     AKia    A    T        1      2        2 
   3  chr3_119184527     AOna    A    T        0      0        2 
   3  chr3_119184527     ASom    A    T        0      0        2 
   3  chr3_119184527     HCab    A    T        0      0        2 
   3  chr3_119184527     HPrz    A    T        0      0        2 
   3  chr3_119184527     ZBoe    A    T        0      0        2 
   3  chr3_119184527     ZGre    A    T        0      0        2 
   3  chr3_119184527     ZHar    A    T        0      0        2 
   3  chr3_119184527   Sample    A    T        0      0        2 
   3  chr3_119205824     AAsi    T    G        0      0        2 
   3  chr3_119205824     AKia    T    G        0      0        2 
   3  chr3_119205824     AOna    T    G        0      0        2 
   3  chr3_119205824     ASom    T    G        0      0        2 
   3  chr3_119205824     HCab    T    G        0      0        2 
   3  chr3_119205824     HPrz    T    G        0      0        2 
   3  chr3_119205824     ZBoe    T    G        0      0        2 
   3  chr3_119205824     ZGre    T    G        0      0        2 
   3  chr3_119205824     ZHar    T    G        1      2        2 
   3  chr3_119205824   Sample    T    G        0      0        2 
   3  chr3_119214684     AAsi    T    A        0      0        2 
   3  chr3_119214684     AKia    T    A        0      0        2 
   3  chr3_119214684     AOna    T    A        0      0        2 
   3  chr3_119214684     ASom    T    A        0      0        2 
   3  chr3_119214684     HCab    T    A        1      2        2 
   3  chr3_119214684     HPrz    T    A        1      2        2 
   3  chr3_119214684     ZBoe    T    A        0      0        2 
   3  chr3_119214684     ZGre    T    A        0      0        2 
   3  chr3_119214684     ZHar    T    A        0      0        2 
   3  chr3_119214684   Sample    T    A        0      0        2 
   3  chr3_119275085     AAsi    G    C        0      0        2 
   3  chr3_119275085     AKia    G    C        0      0        2 
   3  chr3_119275085     AOna    G    C        0      0        2 
   3  chr3_119275085     ASom    G    C        0      0        2 
   3  chr3_119275085     HCab    G    C        0      0        2 
   3  chr3_119275085     HPrz    G    C        0      0        2 
   3  chr3_119275085     ZBoe    G    C        0      0        2 
   3  chr3_119275085     ZGre    G    C        0      0        2 
   3  chr3_119275085     ZHar    G    C        1      2        2 
   3  chr3_119275085   Sample    G    C        0      0        2 
   3  chr3_119320131     AAsi    A    T        1      2        2 
   3  chr3_119320131     AKia    A    T        0      0        2 
   3  chr3_119320131     AOna    A    T        0      0        2 
   3  chr3_119320131     ASom    A    T        1      2        2 
   3  chr3_119320131     HCab    A    T        0      0        2 
   3  chr3_119320131     HPrz    A    T        0      0        2 
   3  chr3_119320131     ZBoe    A    T        0      0        2 
   3  chr3_119320131     ZGre    A    T        0      0        2 
   3  chr3_119320131     ZHar    A    T        0      0        2 
   3  chr3_119320131   Sample    A    T        1      2        2 
   3  chr3_119322519     AAsi    G    C        0      0        2 
   3  chr3_119322519     AKia    G    C        0      0        2 
   3  chr3_119322519     AOna    G    C        0      0        2 
   3  chr3_119322519     ASom    G    C        0      0        2 
   3  chr3_119322519     HCab    G    C        0      0        2 
   3  chr3_119322519     HPrz    G    C        0      0        2 
   3  chr3_119322519     ZBoe    G    C        0      0        2 
   3  chr3_119322519     ZGre    G    C        0      0        2 
   3  chr3_119322519     ZHar    G    C        1      2        2 
   3  chr3_119322519   Sample    G    C        0      0        2 
   3  chr3_119325419     AAsi    C    A        0      0        2 
   3  chr3_119325419     AKia    C    A        1      2        2 
   3  chr3_119325419     AOna    C    A        0      0        2 
   3  chr3_119325419     ASom    C    A        0      0        2 
   3  chr3_119325419     HCab    C    A        0      0        2 
   3  chr3_119325419     HPrz    C    A        0      0        2 
   3  chr3_119325419     ZBoe    C    A        0      0        2 
   3  chr3_119325419     ZGre    C    A        0      0        2 
   3  chr3_119325419     ZHar    C    A        0      0        2 
   3  chr3_119325419   Sample    C    A        0      0        2 
   3  chr3_119351469     AAsi    A    C        0      0        2 
   3  chr3_119351469     AKia    A    C        0      0        2 
   3  chr3_119351469     AOna    A    C        0      0        2 
   3  chr3_119351469     ASom    A    C        0      0        2 
   3  chr3_119351469     HCab    A    C        0      0        2 
   3  chr3_119351469     HPrz    A    C        0      0        2 
   3  chr3_119351469     ZBoe    A    C      0.5      1        2 
   3  chr3_119351469     ZGre    A    C        0      0        2 
   3  chr3_119351469     ZHar    A    C        0      0        2 
   3  chr3_119351469   Sample    A    C        0      0        2 
   3  chr3_119351507     AAsi    G    C        0      0        2 
   3  chr3_119351507     AKia    G    C        0      0        2 
   3  chr3_119351507     AOna    G    C        0      0        2 
   3  chr3_119351507     ASom    G    C        0      0        2 
   3  chr3_119351507     HCab    G    C        0      0        2 
   3  chr3_119351507     HPrz    G    C        0      0        2 
   3  chr3_119351507     ZBoe    G    C        0      0        2 
   3  chr3_119351507     ZGre    G    C        0      0        2 
   3  chr3_119351507     ZHar    G    C      0.5      1        2 
   3  chr3_119351507   Sample    G    C        0      0        2 
   3  chr3_119361546     AAsi    T    G        0      0        2 
   3  chr3_119361546     AKia    T    G        0      0        2 
   3  chr3_119361546     AOna    T    G        0      0        2 
   3  chr3_119361546     ASom    T    G        0      0        2 
   3  chr3_119361546     HCab    T    G        0      0        2 
   3  chr3_119361546     HPrz    T    G        0      0        2 
   3  chr3_119361546     ZBoe    T    G        1      2        2 
   3  chr3_119361546     ZGre    T    G        1      2        2 
   3  chr3_119361546     ZHar    T    G        1      2        2 
   3  chr3_119361546   Sample    T    G        0      0        2 
   3  chr3_119362545     AAsi    T    A        0      0        2 
   3  chr3_119362545     AKia    T    A        0      0        2 
   3  chr3_119362545     AOna    T    A        0      0        2 
   3  chr3_119362545     ASom    T    A        0      0        2 
   3  chr3_119362545     HCab    T    A      0.5      1        2 
   3  chr3_119362545     HPrz    T    A        1      2        2 
   3  chr3_119362545     ZBoe    T    A        0      0        2 
   3  chr3_119362545     ZGre    T    A        0      0        2 
   3  chr3_119362545     ZHar    T    A        0      0        2 
   3  chr3_119362545   Sample    T    A        0      0        2 
   3  chr3_119382046     AAsi    C    A        1      2        2 
   3  chr3_119382046     AKia    C    A        0      0        2 
   3  chr3_119382046     AOna    C    A        0      0        2 
   3  chr3_119382046     ASom    C    A        0      0        2 
   3  chr3_119382046     HCab    C    A        0      0        2 
   3  chr3_119382046     HPrz    C    A        0      0        2 
   3  chr3_119382046     ZBoe    C    A        0      0        2 
   3  chr3_119382046     ZGre    C    A        0      0        2 
   3  chr3_119382046     ZHar    C    A        0      0        2 
   3  chr3_119382046   Sample    C    A        1      2        2 
   3  chr3_119385075     AAsi    T    A        0      0        2 
   3  chr3_119385075     AKia    T    A        0      0        2 
   3  chr3_119385075     AOna    T    A        0      0        2 
   3  chr3_119385075     ASom    T    A        0      0        2 
   3  chr3_119385075     HCab    T    A        0      0        2 
   3  chr3_119385075     HPrz    T    A        0      0        2 
   3  chr3_119385075     ZBoe    T    A        0      0        2 
   3  chr3_119385075     ZGre    T    A        0      0        2 
   3  chr3_119385075     ZHar    T    A        1      2        2 
   3  chr3_119385075   Sample    T    A        0      0        2 
   3  chr3_119417903     AAsi    T    G        0      0        2 
   3  chr3_119417903     AKia    T    G        0      0        2 
   3  chr3_119417903     AOna    T    G        0      0        2 
   3  chr3_119417903     ASom    T    G        0      0        2 
   3  chr3_119417903     HCab    T    G        0      0        2 
   3  chr3_119417903     HPrz    T    G        0      0        2 
   3  chr3_119417903     ZBoe    T    G        1      2        2 
   3  chr3_119417903     ZGre    T    G        0      0        2 
   3  chr3_119417903     ZHar    T    G        0      0        2 
   3  chr3_119417903   Sample    T    G        0      0        2 
   3  chr3_119419526     AAsi    G    T        0      0        2 
   3  chr3_119419526     AKia    G    T        0      0        2 
   3  chr3_119419526     AOna    G    T        0      0        2 
   3  chr3_119419526     ASom    G    T        0      0        2 
   3  chr3_119419526     HCab    G    T        1      2        2 
   3  chr3_119419526     HPrz    G    T        1      2        2 
   3  chr3_119419526     ZBoe    G    T        0      0        2 
   3  chr3_119419526     ZGre    G    T        0      0        2 
   3  chr3_119419526     ZHar    G    T        0      0        2 
   3  chr3_119419526   Sample    G    T        0      0        2 
   3  chr3_119428457     AAsi    G    T        0      0        2 
   3  chr3_119428457     AKia    G    T        1      2        2 
   3  chr3_119428457     AOna    G    T        1      2        2 
   3  chr3_119428457     ASom    G    T        0      0        2 
   3  chr3_119428457     HCab    G    T        0      0        2 
   3  chr3_119428457     HPrz    G    T        0      0        2 
   3  chr3_119428457     ZBoe    G    T        0      0        2 
   3  chr3_119428457     ZGre    G    T        0      0        2 
   3  chr3_119428457     ZHar    G    T        0      0        2 
   3  chr3_119428457   Sample    G    T        0      0        2 
   3  chr3_119444058     AAsi    G    C        0      0        2 
   3  chr3_119444058     AKia    G    C        0      0        2 
   3  chr3_119444058     AOna    G    C        1      2        2 
   3  chr3_119444058     ASom    G    C        0      0        2 
   3  chr3_119444058     HCab    G    C        0      0        2 
   3  chr3_119444058     HPrz    G    C        0      0        2 
   3  chr3_119444058     ZBoe    G    C        0      0        2 
   3  chr3_119444058     ZGre    G    C        0      0        2 
   3  chr3_119444058     ZHar    G    C        0      0        2 
   3  chr3_119444058   Sample    G    C        0      0        2 
   4      chr4_11590     AAsi    G    T        0      0        2 
   4      chr4_11590     AKia    G    T        0      0        2 
   4      chr4_11590     AOna    G    T        0      0        2 
   4      chr4_11590     ASom    G    T        0      0        2 
   4      chr4_11590     HCab    G    T        0      0        2 
   4      chr4_11590     HPrz    G    T        0      0        2 
   4      chr4_11590     ZBoe    G    T        0      0        2 
   4      chr4_11590     ZGre    G    T        0      0        2 
   4      chr4_11590     ZHar    G    T      0.5      1        2 
   4      chr4_11590   Sample    G    T        0      0        2 
   4      chr4_13078     AAsi    T    G      0.5      1        2 
   4      chr4_13078     AKia    T    G        0      0        2 
   4      chr4_13078     AOna    T    G        0      0        2 
   4      chr4_13078     ASom    T    G      0.5      1        2 
   4      chr4_13078     HCab    T    G        0      0        2 
   4      chr4_13078     HPrz    T    G        0      0        2 
   4      chr4_13078     ZBoe    T    G        0      0        2 
   4      chr4_13078     ZGre    T    G        0      0        2 
   4      chr4_13078     ZHar    T    G        0      0        2 
   4      chr4_13078   Sample    T    G        0      0        2 
   4      chr4_50492     AAsi    C    G        0      0        2 
   4      chr4_50492     AKia    C    G        0      0        2 
   4      chr4_50492     AOna    C    G      0.5      1        2 
   4      chr4_50492     ASom    C    G        0      0        2 
   4      chr4_50492     HCab    C    G        0      0        2 
   4      chr4_50492     HPrz    C    G        0      0        2 
   4      chr4_50492     ZBoe    C    G        0      0        2 
   4      chr4_50492     ZGre    C    G        0      0        2 
   4      chr4_50492     ZHar    C    G        0      0        2 
   4      chr4_50492   Sample    C    G        0      0        2 
   4      chr4_59356     AAsi    G    C        0      0        2 
   4      chr4_59356     AKia    G    C        0      0        2 
   4      chr4_59356     AOna    G    C        0      0        2 
   4      chr4_59356     ASom    G    C        0      0        2 
   4      chr4_59356     HCab    G    C        1      2        2 
   4      chr4_59356     HPrz    G    C        1      2        2 
   4      chr4_59356     ZBoe    G    C        0      0        2 
   4      chr4_59356     ZGre    G    C        0      0        2 
   4      chr4_59356     ZHar    G    C        0      0        2 
   4      chr4_59356   Sample    G    C        0      0        2 
   4      chr4_88991     AAsi    C    A        0      0        2 
   4      chr4_88991     AKia    C    A        0      0        2 
   4      chr4_88991     AOna    C    A        0      0        2 
   4      chr4_88991     ASom    C    A        0      0        2 
   4      chr4_88991     HCab    C    A        0      0        2 
   4      chr4_88991     HPrz    C    A        0      0        2 
   4      chr4_88991     ZBoe    C    A        0      0        2 
   4      chr4_88991     ZGre    C    A        0      0        2 
   4      chr4_88991     ZHar    C    A        1      2        2 
   4      chr4_88991   Sample    C    A        0      0        2 
   4      chr4_89454     AAsi    T    A        0      0        2 
   4      chr4_89454     AKia    T    A        0      0        2 
   4      chr4_89454     AOna    T    A        1      2        2 
   4      chr4_89454     ASom    T    A        0      0        2 
   4      chr4_89454     HCab    T    A        0      0        2 
   4      chr4_89454     HPrz    T    A        0      0        2 
   4      chr4_89454     ZBoe    T    A        0      0        2 
   4      chr4_89454     ZGre    T    A        0      0        2 
   4      chr4_89454     ZHar    T    A        0      0        2 
   4      chr4_89454   Sample    T    A        0      0        2 
   4      chr4_91627     AAsi    T    G        0      0        2 
   4      chr4_91627     AKia    T    G        0      0        2 
   4      chr4_91627     AOna    T    G      0.5      1        2 
   4      chr4_91627     ASom    T    G        0      0        2 
   4      chr4_91627     HCab    T    G        0      0        2 
   4      chr4_91627     HPrz    T    G        0      0        2 
   4      chr4_91627     ZBoe    T    G        0      0        2 
   4      chr4_91627     ZGre    T    G        0      0        2 
   4      chr4_91627     ZHar    T    G        0      0        2 
   4      chr4_91627   Sample    T    G        0      0        2 
   4     chr4_105643     AAsi    A    C        0      0        2 
   4     chr4_105643     AKia    A    C        0      0        2 
   4     chr4_105643     AOna    A    C        0      0        2 
   4     chr4_105643     ASom    A    C        0      0        2 
   4     chr4_105643     HCab    A    C        0      0        2 
   4     chr4_105643     HPrz    A    C        0      0        2 
   4     chr4_105643     ZBoe    A    C        0      0        2 
   4     chr4_105643     ZGre    A    C        0      0        2 
   4     chr4_105643     ZHar    A    C      0.5      1        2 
   4     chr4_105643   Sample    A    C        0      0        2 
   4     chr4_139610     AAsi    T    A        0      0        2 
   4     chr4_139610     AKia    T    A      0.5      1        2 
   4     chr4_139610     AOna    T    A      0.5      1        2 
   4     chr4_139610     ASom    T    A        0      0        2 
   4     chr4_139610     HCab    T    A        0      0        2 
   4     chr4_139610     HPrz    T    A        0      0        2 
   4     chr4_139610     ZBoe    T    A        0      0        2 
   4     chr4_139610     ZGre    T    A        0      0        2 
   4     chr4_139610     ZHar    T    A        0      0        2 
   4     chr4_139610   Sample    T    A        0      0        2 
   4     chr4_151966     AAsi    T    A        0      0        2 
   4     chr4_151966     AKia    T    A      0.5      1        2 
   4     chr4_151966     AOna    T    A      0.5      1        2 
   4     chr4_151966     ASom    T    A        0      0        2 
   4     chr4_151966     HCab    T    A        0      0        2 
   4     chr4_151966     HPrz    T    A        0      0        2 
   4     chr4_151966     ZBoe    T    A        0      0        2 
   4     chr4_151966     ZGre    T    A        0      0        2 
   4     chr4_151966     ZHar    T    A        0      0        2 
   4     chr4_151966   Sample    T    A        0      0        2 
   4     chr4_162428     AAsi    T    A        0      0        2 
   4     chr4_162428     AKia    T    A        0      0        2 
   4     chr4_162428     AOna    T    A        0      0        2 
   4     chr4_162428     ASom    T    A        0      0        2 
   4     chr4_162428     HCab    T    A        1      2        2 
   4     chr4_162428     HPrz    T    A        1      2        2 
   4     chr4_162428     ZBoe    T    A        0      0        2 
   4     chr4_162428     ZGre    T    A        0      0        2 
   4     chr4_162428     ZHar    T    A        0      0        2 
   4     chr4_162428   Sample    T    A        0      0        2 
   4     chr4_183930     AAsi    G    C        0      0        2 
   4     chr4_183930     AKia    G    C        0      0        2 
   4     chr4_183930     AOna    G    C        0      0        2 
   4     chr4_183930     ASom    G    C        0      0        2 
   4     chr4_183930     HCab    G    C      0.5      1        2 
   4     chr4_183930     HPrz    G    C        1      2        2 
   4     chr4_183930     ZBoe    G    C        0      0        2 
   4     chr4_183930     ZGre    G    C        0      0        2 
   4     chr4_183930     ZHar    G    C        0      0        2 
   4     chr4_183930   Sample    G    C        0      0        2 
   4     chr4_186708     AAsi    T    A        0      0        2 
   4     chr4_186708     AKia    T    A        0      0        2 
   4     chr4_186708     AOna    T    A        0      0        2 
   4     chr4_186708     ASom    T    A        0      0        2 
   4     chr4_186708     HCab    T    A        1      2        2 
   4     chr4_186708     HPrz    T    A        1      2        2 
   4     chr4_186708     ZBoe    T    A        0      0        2 
   4     chr4_186708     ZGre    T    A        0      0        2 
   4     chr4_186708     ZHar    T    A        0      0        2 
   4     chr4_186708   Sample    T    A        0      0        2 
   4     chr4_198812     AAsi    A    C        0      0        2 
   4     chr4_198812     AKia    A    C        0      0        2 
   4     chr4_198812     AOna    A    C        0      0        2 
   4     chr4_198812     ASom    A    C        0      0        2 
   4     chr4_198812     HCab    A    C      0.5      1        2 
   4     chr4_198812     HPrz    A    C      0.5      1        2 
   4     chr4_198812     ZBoe    A    C        0      0        2 
   4     chr4_198812     ZGre    A    C        0      0        2 
   4     chr4_198812     ZHar    A    C        0      0        2 
   4     chr4_198812   Sample    A    C        0      0        2 
   4     chr4_204333     AAsi    T    A        0      0        2 
   4     chr4_204333     AKia    T    A        0      0        2 
   4     chr4_204333     AOna    T    A        0      0        2 
   4     chr4_204333     ASom    T    A        0      0        2 
   4     chr4_204333     HCab    T    A        0      0        2 
   4     chr4_204333     HPrz    T    A      0.5      1        2 
   4     chr4_204333     ZBoe    T    A        0      0        2 
   4     chr4_204333     ZGre    T    A        0      0        2 
   4     chr4_204333     ZHar    T    A        0      0        2 
   4     chr4_204333   Sample    T    A        0      0        2 
   4     chr4_207613     AAsi    A    T        0      0        2 
   4     chr4_207613     AKia    A    T        0      0        2 
   4     chr4_207613     AOna    A    T        0      0        2 
   4     chr4_207613     ASom    A    T      0.5      1        2 
   4     chr4_207613     HCab    A    T        0      0        2 
   4     chr4_207613     HPrz    A    T        0      0        2 
   4     chr4_207613     ZBoe    A    T        0      0        2 
   4     chr4_207613     ZGre    A    T        0      0        2 
   4     chr4_207613     ZHar    A    T        0      0        2 
   4     chr4_207613   Sample    A    T        0      0        2 
   4     chr4_218892     AAsi    G    C        1      2        2 
   4     chr4_218892     AKia    G    C        0      0        2 
   4     chr4_218892     AOna    G    C        0      0        2 
   4     chr4_218892     ASom    G    C      0.5      1        2 
   4     chr4_218892     HCab    G    C        0      0        2 
   4     chr4_218892     HPrz    G    C        0      0        2 
   4     chr4_218892     ZBoe    G    C        0      0        2 
   4     chr4_218892     ZGre    G    C        0      0        2 
   4     chr4_218892     ZHar    G    C        0      0        2 
   4     chr4_218892   Sample    G    C        1      2        2 
   4     chr4_245449     AAsi    T    G        0      0        2 
   4     chr4_245449     AKia    T    G        0      0        2 
   4     chr4_245449     AOna    T    G        0      0        2 
   4     chr4_245449     ASom    T    G        0      0        2 
   4     chr4_245449     HCab    T    G        0      0        2 
   4     chr4_245449     HPrz    T    G        0      0        2 
   4     chr4_245449     ZBoe    T    G        0      0        2 
   4     chr4_245449     ZGre    T    G        1      2        2 
   4     chr4_245449     ZHar    T    G        0      0        2 
   4     chr4_245449   Sample    T    G        0      0        2 
   4     chr4_269488     AAsi    C    A        0      0        2 
   4     chr4_269488     AKia    C    A        0      0        2 
   4     chr4_269488     AOna    C    A        0      0        2 
   4     chr4_269488     ASom    C    A        0      0        2 
   4     chr4_269488     HCab    C    A        0      0        2 
   4     chr4_269488     HPrz    C    A      0.5      1        2 
   4     chr4_269488     ZBoe    C    A        0      0        2 
   4     chr4_269488     ZGre    C    A        0      0        2 
   4     chr4_269488     ZHar    C    A        0      0        2 
   4     chr4_269488   Sample    C    A        0      0        2 
   4     chr4_353102     AAsi    A    C        0      0        2 
   4     chr4_353102     AKia    A    C        1      2        2 
   4     chr4_353102     AOna    A    C      0.5      1        2 
   4     chr4_353102     ASom    A    C        0      0        2 
   4     chr4_353102     HCab    A    C        0      0        2 
   4     chr4_353102     HPrz    A    C        0      0        2 
   4     chr4_353102     ZBoe    A    C        0      0        2 
   4     chr4_353102     ZGre    A    C        0      0        2 
   4     chr4_353102     ZHar    A    C        0      0        2 
   4     chr4_353102   Sample    A    C        0      0        2 
   4     chr4_361851     AAsi    A    C        0      0        2 
   4     chr4_361851     AKia    A    C        0      0        2 
   4     chr4_361851     AOna    A    C        0      0        2 
   4     chr4_361851     ASom    A    C      0.5      1        2 
   4     chr4_361851     HCab    A    C        0      0        2 
   4     chr4_361851     HPrz    A    C        0      0        2 
   4     chr4_361851     ZBoe    A    C        0      0        2 
   4     chr4_361851     ZGre    A    C        0      0        2 
   4     chr4_361851     ZHar    A    C        0      0        2 
   4     chr4_361851   Sample    A    C        0      0        2 
   4     chr4_383178     AAsi    T    G        0      0        2 
   4     chr4_383178     AKia    T    G        1      2        2 
   4     chr4_383178     AOna    T    G        0      0        2 
   4     chr4_383178     ASom    T    G        0      0        2 
   4     chr4_383178     HCab    T    G        0      0        2 
   4     chr4_383178     HPrz    T    G        0      0        2 
   4     chr4_383178     ZBoe    T    G        0      0        2 
   4     chr4_383178     ZGre    T    G        0      0        2 
   4     chr4_383178     ZHar    T    G        0      0        2 
   4     chr4_383178   Sample    T    G        0      0        2 
   4     chr4_383456     AAsi    T    G        0      0        2 
   4     chr4_383456     AKia    T    G        0      0        2 
   4     chr4_383456     AOna    T    G        0      0        2 
   4     chr4_383456     ASom    T    G        0      0        2 
   4     chr4_383456     HCab    T    G        1      2        2 
   4     chr4_383456     HPrz    T    G        1      2        2 
   4     chr4_383456     ZBoe    T    G        0      0        2 
   4     chr4_383456     ZGre    T    G        0      0        2 
   4     chr4_383456     ZHar    T    G        0      0        2 
   4     chr4_383456   Sample    T    G        0      0        2 
   4     chr4_383816     AAsi    T    G        1      2        2 
   4     chr4_383816     AKia    T    G        1      2        2 
   4     chr4_383816     AOna    T    G        0      0        2 
   4     chr4_383816     ASom    T    G        1      2        2 
   4     chr4_383816     HCab    T    G        0      0        2 
   4     chr4_383816     HPrz    T    G        0      0        2 
   4     chr4_383816     ZBoe    T    G        0      0        2 
   4     chr4_383816     ZGre    T    G        0      0        2 
   4     chr4_383816     ZHar    T    G        0      0        2 
   4     chr4_383816   Sample    T    G        1      2        2 
   4     chr4_386406     AAsi    T    G        0      0        2 
   4     chr4_386406     AKia    T    G        0      0        2 
   4     chr4_386406     AOna    T    G        0      0        2 
   4     chr4_386406     ASom    T    G        0      0        2 
   4     chr4_386406     HCab    T    G        0      0        2 
   4     chr4_386406     HPrz    T    G        0      0        2 
   4     chr4_386406     ZBoe    T    G        0      0        2 
   4     chr4_386406     ZGre    T    G        0      0        2 
   4     chr4_386406     ZHar    T    G      0.5      1        2 
   4     chr4_386406   Sample    T    G        0      0        2 
   4     chr4_395305     AAsi    A    C        0      0        2 
   4     chr4_395305     AKia    A    C        0      0        2 
   4     chr4_395305     AOna    A    C        0      0        2 
   4     chr4_395305     ASom    A    C        0      0        2 
   4     chr4_395305     HCab    A    C        0      0        2 
   4     chr4_395305     HPrz    A    C        0      0        2 
   4     chr4_395305     ZBoe    A    C        1      2        2 
   4     chr4_395305     ZGre    A    C        0      0        2 
   4     chr4_395305     ZHar    A    C        0      0        2 
   4     chr4_395305   Sample    A    C        0      0        2 
   4     chr4_415686     AAsi    C    G        0      0        2 
   4     chr4_415686     AKia    C    G        0      0        2 
   4     chr4_415686     AOna    C    G        0      0        2 
   4     chr4_415686     ASom    C    G        0      0        2 
   4     chr4_415686     HCab    C    G        1      2        2 
   4     chr4_415686     HPrz    C    G        1      2        2 
   4     chr4_415686     ZBoe    C    G        1      2        2 
   4     chr4_415686     ZGre    C    G        1      2        2 
   4     chr4_415686     ZHar    C    G        0      0        2 
   4     chr4_415686   Sample    C    G        0      0        2 
   4     chr4_432354     AAsi    T    A        0      0        2 
   4     chr4_432354     AKia    T    A        0      0        2 
   4     chr4_432354     AOna    T    A        0      0        2 
   4     chr4_432354     ASom    T    A        0      0        2 
   4     chr4_432354     HCab    T    A        0      0        2 
   4     chr4_432354     HPrz    T    A        0      0        2 
   4     chr4_432354     ZBoe    T    A        0      0        2 
   4     chr4_432354     ZGre    T    A        0      0        2 
   4     chr4_432354     ZHar    T    A        1      2        2 
   4     chr4_432354   Sample    T    A        0      0        2 
   4     chr4_445176     AAsi    G    C        0      0        2 
   4     chr4_445176     AKia    G    C        0      0        2 
   4     chr4_445176     AOna    G    C        0      0        2 
   4     chr4_445176     ASom    G    C        0      0        2 
   4     chr4_445176     HCab    G    C      0.5      1        2 
   4     chr4_445176     HPrz    G    C        1      2        2 
   4     chr4_445176     ZBoe    G    C        0      0        2 
   4     chr4_445176     ZGre    G    C        0      0        2 
   4     chr4_445176     ZHar    G    C        0      0        2 
   4     chr4_445176   Sample    G    C        0      0        2 
   4     chr4_465275     AAsi    A    T        0      0        2 
   4     chr4_465275     AKia    A    T        0      0        2 
   4     chr4_465275     AOna    A    T        0      0        2 
   4     chr4_465275     ASom    A    T        0      0        2 
   4     chr4_465275     HCab    A    T        1      2        2 
   4     chr4_465275     HPrz    A    T        1      2        2 
   4     chr4_465275     ZBoe    A    T        0      0        2 
   4     chr4_465275     ZGre    A    T        0      0        2 
   4     chr4_465275     ZHar    A    T        0      0        2 
   4     chr4_465275   Sample    A    T        0      0        2 
   4     chr4_465574     AAsi    G    T        0      0        2 
   4     chr4_465574     AKia    G    T        1      2        2 
   4     chr4_465574     AOna    G    T        0      0        2 
   4     chr4_465574     ASom    G    T        0      0        2 
   4     chr4_465574     HCab    G    T        0      0        2 
   4     chr4_465574     HPrz    G    T        0      0        2 
   4     chr4_465574     ZBoe    G    T        0      0        2 
   4     chr4_465574     ZGre    G    T        0      0        2 
   4     chr4_465574     ZHar    G    T        0      0        2 
   4     chr4_465574   Sample    G    T        0      0        2 
   4     chr4_474955     AAsi    T    A        1      2        2 
   4     chr4_474955     AKia    T    A        0      0        2 
   4     chr4_474955     AOna    T    A        0      0        2 
   4     chr4_474955     ASom    T    A        0      0        2 
   4     chr4_474955     HCab    T    A        0      0        2 
   4     chr4_474955     HPrz    T    A        0      0        2 
   4     chr4_474955     ZBoe    T    A        0      0        2 
   4     chr4_474955     ZGre    T    A        0      0        2 
   4     chr4_474955     ZHar    T    A        0      0        2 
   4     chr4_474955   Sample    T    A        0      0        2 
   4     chr4_478945     AAsi    T    G        0      0        2 
   4     chr4_478945     AKia    T    G        0      0        2 
   4     chr4_478945     AOna    T    G        0      0        2 
   4     chr4_478945     ASom    T    G        0      0        2 
   4     chr4_478945     HCab    T    G        1      2        2 
   4     chr4_478945     HPrz    T    G        1      2        2 
   4     chr4_478945     ZBoe    T    G        0      0        2 
   4     chr4_478945     ZGre    T    G        0      0        2 
   4     chr4_478945     ZHar    T    G        0      0        2 
   4     chr4_478945   Sample    T    G        0      0        2 
   4     chr4_479275     AAsi    G    C        0      0        2 
   4     chr4_479275     AKia    G    C        0      0        2 
   4     chr4_479275     AOna    G    C        0      0        2 
   4     chr4_479275     ASom    G    C        0      0        2 
   4     chr4_479275     HCab    G    C        0      0        2 
   4     chr4_479275     HPrz    G    C        0      0        2 
   4     chr4_479275     ZBoe    G    C        0      0        2 
   4     chr4_479275     ZGre    G    C        0      0        2 
   4     chr4_479275     ZHar    G    C      0.5      1        2 
   4     chr4_479275   Sample    G    C        0      0        2 
   4     chr4_512137     AAsi    T    A        0      0        2 
   4     chr4_512137     AKia    T    A        0      0        2 
   4     chr4_512137     AOna    T    A        0      0        2 
   4     chr4_512137     ASom    T    A        0      0        2 
   4     chr4_512137     HCab    T    A        1      2        2 
   4     chr4_512137     HPrz    T    A        1      2        2 
   4     chr4_512137     ZBoe    T    A        0      0        2 
   4     chr4_512137     ZGre    T    A        0      0        2 
   4     chr4_512137     ZHar    T    A        0      0        2 
   4     chr4_512137   Sample    T    A        0      0        2 
   4     chr4_543448     AAsi    T    G        0      0        2 
   4     chr4_543448     AKia    T    G        0      0        2 
   4     chr4_543448     AOna    T    G        0      0        2 
   4     chr4_543448     ASom    T    G        0      0        2 
   4     chr4_543448     HCab    T    G        0      0        2 
   4     chr4_543448     HPrz    T    G        0      0        2 
   4     chr4_543448     ZBoe    T    G        0      0        2 
   4     chr4_543448     ZGre    T    G        0      0        2 
   4     chr4_543448     ZHar    T    G      0.5      1        2 
   4     chr4_543448   Sample    T    G        0      0        2 
   4     chr4_583721     AAsi    A    T        0      0        2 
   4     chr4_583721     AKia    A    T        0      0        2 
   4     chr4_583721     AOna    A    T        1      2        2 
   4     chr4_583721     ASom    A    T        0      0        2 
   4     chr4_583721     HCab    A    T        0      0        2 
   4     chr4_583721     HPrz    A    T        0      0        2 
   4     chr4_583721     ZBoe    A    T        0      0        2 
   4     chr4_583721     ZGre    A    T        0      0        2 
   4     chr4_583721     ZHar    A    T        0      0        2 
   4     chr4_583721   Sample    A    T        0      0        2 
   4     chr4_583823     AAsi    C    G        0      0        2 
   4     chr4_583823     AKia    C    G        0      0        2 
   4     chr4_583823     AOna    C    G        0      0        2 
   4     chr4_583823     ASom    C    G        0      0        2 
   4     chr4_583823     HCab    C    G        1      2        2 
   4     chr4_583823     HPrz    C    G        1      2        2 
   4     chr4_583823     ZBoe    C    G        0      0        2 
   4     chr4_583823     ZGre    C    G        0      0        2 
   4     chr4_583823     ZHar    C    G        0      0        2 
   4     chr4_583823   Sample    C    G        0      0        2 
   4     chr4_626817     AAsi    G    T        0      0        2 
   4     chr4_626817     AKia    G    T        0      0        2 
   4     chr4_626817     AOna    G    T        0      0        2 
   4     chr4_626817     ASom    G    T        0      0        2 
   4     chr4_626817     HCab    G    T        0      0        2 
   4     chr4_626817     HPrz    G    T        0      0        2 
   4     chr4_626817     ZBoe    G    T        0      0        2 
   4     chr4_626817     ZGre    G    T        0      0        2 
   4     chr4_626817     ZHar    G    T      0.5      1        2 
   4     chr4_626817   Sample    G    T        0      0        2 
   4     chr4_635629     AAsi    C    A        0      0        2 
   4     chr4_635629     AKia    C    A        0      0        2 
   4     chr4_635629     AOna    C    A        0      0        2 
   4     chr4_635629     ASom    C    A        0      0        2 
   4     chr4_635629     HCab    C    A        1      2        2 
   4     chr4_635629     HPrz    C    A        1      2        2 
   4     chr4_635629     ZBoe    C    A        0      0        2 
   4     chr4_635629     ZGre    C    A        0      0        2 
   4     chr4_635629     ZHar    C    A        0      0        2 
   4     chr4_635629   Sample    C    A        0      0        2 
   4     chr4_683613     AAsi    T    A        0      0        2 
   4     chr4_683613     AKia    T    A        0      0        2 
   4     chr4_683613     AOna    T    A        0      0        2 
   4     chr4_683613     ASom    T    A        0      0        2 
   4     chr4_683613     HCab    T    A        0      0        2 
   4     chr4_683613     HPrz    T    A        0      0        2 
   4     chr4_683613     ZBoe    T    A        0      0        2 
   4     chr4_683613     ZGre    T    A        0      0        2 
   4     chr4_683613     ZHar    T    A        1      2        2 
   4     chr4_683613   Sample    T    A        0      0        2 
   4     chr4_730882     AAsi    G    C        0      0        2 
   4     chr4_730882     AKia    G    C        1      2        2 
   4     chr4_730882     AOna    G    C        1      2        2 
   4     chr4_730882     ASom    G    C        0      0        2 
   4     chr4_730882     HCab    G    C        0      0        2 
   4     chr4_730882     HPrz    G    C        0      0        2 
   4     chr4_730882     ZBoe    G    C        0      0        2 
   4     chr4_730882     ZGre    G    C        0      0        2 
   4     chr4_730882     ZHar    G    C        0      0        2 
   4     chr4_730882   Sample    G    C        0      0        2 
   4     chr4_741571     AAsi    T    G        0      0        2 
   4     chr4_741571     AKia    T    G        0      0        2 
   4     chr4_741571     AOna    T    G        0      0        2 
   4     chr4_741571     ASom    T    G        0      0        2 
   4     chr4_741571     HCab    T    G        1      2        2 
   4     chr4_741571     HPrz    T    G        1      2        2 
   4     chr4_741571     ZBoe    T    G        0      0        2 
   4     chr4_741571     ZGre    T    G        0      0        2 
   4     chr4_741571     ZHar    T    G        0      0        2 
   4     chr4_741571   Sample    T    G        0      0        2 
   4     chr4_746072     AAsi    A    C        0      0        2 
   4     chr4_746072     AKia    A    C        0      0        2 
   4     chr4_746072     AOna    A    C        0      0        2 
   4     chr4_746072     ASom    A    C        0      0        2 
   4     chr4_746072     HCab    A    C      0.5      1        2 
   4     chr4_746072     HPrz    A    C        0      0        2 
   4     chr4_746072     ZBoe    A    C        0      0        2 
   4     chr4_746072     ZGre    A    C        0      0        2 
   4     chr4_746072     ZHar    A    C        0      0        2 
   4     chr4_746072   Sample    A    C        0      0        2 
   4     chr4_757542     AAsi    T    G        0      0        2 
   4     chr4_757542     AKia    T    G        0      0        2 
   4     chr4_757542     AOna    T    G        0      0        2 
   4     chr4_757542     ASom    T    G        0      0        2 
   4     chr4_757542     HCab    T    G        0      0        2 
   4     chr4_757542     HPrz    T    G        0      0        2 
   4     chr4_757542     ZBoe    T    G        0      0        2 
   4     chr4_757542     ZGre    T    G        0      0        2 
   4     chr4_757542     ZHar    T    G        1      2        2 
   4     chr4_757542   Sample    T    G        0      0        2 
   4     chr4_789588     AAsi    T    A        0      0        2 
   4     chr4_789588     AKia    T    A        0      0        2 
   4     chr4_789588     AOna    T    A        0      0        2 
   4     chr4_789588     ASom    T    A        0      0        2 
   4     chr4_789588     HCab    T    A        1      2        2 
   4     chr4_789588     HPrz    T    A        1      2        2 
   4     chr4_789588     ZBoe    T    A        0      0        2 
   4     chr4_789588     ZGre    T    A        0      0        2 
   4     chr4_789588     ZHar    T    A        0      0        2 
   4     chr4_789588   Sample    T    A        0      0        2 
   4     chr4_790739     AAsi    T    G        0      0        2 
   4     chr4_790739     AKia    T    G        0      0        2 
   4     chr4_790739     AOna    T    G        0      0        2 
   4     chr4_790739     ASom    T    G        0      0        2 
   4     chr4_790739     HCab    T    G      0.5      1        2 
   4     chr4_790739     HPrz    T    G        0      0        2 
   4     chr4_790739     ZBoe    T    G        0      0        2 
   4     chr4_790739     ZGre    T    G        0      0        2 
   4     chr4_790739     ZHar    T    G        0      0        2 
   4     chr4_790739   Sample    T    G        0      0        2 
   4     chr4_791681     AAsi    G    T        0      0        2 
   4     chr4_791681     AKia    G    T        0      0        2 
   4     chr4_791681     AOna    G    T        0      0        2 
   4     chr4_791681     ASom    G    T        0      0        2 
   4     chr4_791681     HCab    G    T        1      2        2 
   4     chr4_791681     HPrz    G    T        1      2        2 
   4     chr4_791681     ZBoe    G    T        0      0        2 
   4     chr4_791681     ZGre    G    T        0      0        2 
   4     chr4_791681     ZHar    G    T        0      0        2 
   4     chr4_791681   Sample    G    T        0      0        2 
   4     chr4_799681     AAsi    A    C        0      0        2 
   4     chr4_799681     AKia    A    C        0      0        2 
   4     chr4_799681     AOna    A    C        0      0        2 
   4     chr4_799681     ASom    A    C        0      0        2 
   4     chr4_799681     HCab    A    C        1      2        2 
   4     chr4_799681     HPrz    A    C        1      2        2 
   4     chr4_799681     ZBoe    A    C        0      0        2 
   4     chr4_799681     ZGre    A    C        0      0        2 
   4     chr4_799681     ZHar    A    C        0      0        2 
   4     chr4_799681   Sample    A    C        0      0        2 
   4     chr4_811484     AAsi    C    G        0      0        2 
   4     chr4_811484     AKia    C    G        0      0        2 
   4     chr4_811484     AOna    C    G        0      0        2 
   4     chr4_811484     ASom    C    G        0      0        2 
   4     chr4_811484     HCab    C    G      0.5      1        2 
   4     chr4_811484     HPrz    C    G        1      2        2 
   4     chr4_811484     ZBoe    C    G        0      0        2 
   4     chr4_811484     ZGre    C    G        0      0        2 
   4     chr4_811484     ZHar    C    G        0      0        2 
   4     chr4_811484   Sample    C    G        0      0        2 
   4     chr4_851952     AAsi    T    G      0.5      1        2 
   4     chr4_851952     AKia    T    G        0      0        2 
   4     chr4_851952     AOna    T    G        0      0        2 
   4     chr4_851952     ASom    T    G      0.5      1        2 
   4     chr4_851952     HCab    T    G        0      0        2 
   4     chr4_851952     HPrz    T    G        0      0        2 
   4     chr4_851952     ZBoe    T    G        0      0        2 
   4     chr4_851952     ZGre    T    G        0      0        2 
   4     chr4_851952     ZHar    T    G        0      0        2 
   4     chr4_851952   Sample    T    G        1      2        2 
   4     chr4_865221     AAsi    T    G        0      0        2 
   4     chr4_865221     AKia    T    G        0      0        2 
   4     chr4_865221     AOna    T    G        0      0        2 
   4     chr4_865221     ASom    T    G        0      0        2 
   4     chr4_865221     HCab    T    G        1      2        2 
   4     chr4_865221     HPrz    T    G        1      2        2 
   4     chr4_865221     ZBoe    T    G        0      0        2 
   4     chr4_865221     ZGre    T    G        0      0        2 
   4     chr4_865221     ZHar    T    G        0      0        2 
   4     chr4_865221   Sample    T    G        0      0        2 
   4     chr4_876876     AAsi    A    T        0      0        2 
   4     chr4_876876     AKia    A    T        0      0        2 
   4     chr4_876876     AOna    A    T        0      0        2 
   4     chr4_876876     ASom    A    T        0      0        2 
   4     chr4_876876     HCab    A    T        0      0        2 
   4     chr4_876876     HPrz    A    T        0      0        2 
   4     chr4_876876     ZBoe    A    T        0      0        2 
   4     chr4_876876     ZGre    A    T        1      2        2 
   4     chr4_876876     ZHar    A    T        0      0        2 
   4     chr4_876876   Sample    A    T        0      0        2 
   4     chr4_887753     AAsi    C    G        0      0        2 
   4     chr4_887753     AKia    C    G      0.5      1        2 
   4     chr4_887753     AOna    C    G        0      0        2 
   4     chr4_887753     ASom    C    G        0      0        2 
   4     chr4_887753     HCab    C    G        0      0        2 
   4     chr4_887753     HPrz    C    G        0      0        2 
   4     chr4_887753     ZBoe    C    G        0      0        2 
   4     chr4_887753     ZGre    C    G        0      0        2 
   4     chr4_887753     ZHar    C    G        0      0        2 
   4     chr4_887753   Sample    C    G        0      0        2 
   4     chr4_906908     AAsi    G    T        0      0        2 
   4     chr4_906908     AKia    G    T        0      0        2 
   4     chr4_906908     AOna    G    T        0      0        2 
   4     chr4_906908     ASom    G    T        0      0        2 
   4     chr4_906908     HCab    G    T        1      2        2 
   4     chr4_906908     HPrz    G    T        1      2        2 
   4     chr4_906908     ZBoe    G    T        0      0        2 
   4     chr4_906908     ZGre    G    T        0      0        2 
   4     chr4_906908     ZHar    G    T        0      0        2 
   4     chr4_906908   Sample    G    T        0      0        2 
   4     chr4_907692     AAsi    T    A        0      0        2 
   4     chr4_907692     AKia    T    A        0      0        2 
   4     chr4_907692     AOna    T    A        0      0        2 
   4     chr4_907692     ASom    T    A        0      0        2 
   4     chr4_907692     HCab    T    A        1      2        2 
   4     chr4_907692     HPrz    T    A        1      2        2 
   4     chr4_907692     ZBoe    T    A        0      0        2 
   4     chr4_907692     ZGre    T    A        0      0        2 
   4     chr4_907692     ZHar    T    A        0      0        2 
   4     chr4_907692   Sample    T    A        0      0        2 
   4     chr4_927084     AAsi    C    G        0      0        2 
   4     chr4_927084     AKia    C    G        0      0        2 
   4     chr4_927084     AOna    C    G        0      0        2 
   4     chr4_927084     ASom    C    G        0      0        2 
   4     chr4_927084     HCab    C    G        0      0        2 
   4     chr4_927084     HPrz    C    G        0      0        2 
   4     chr4_927084     ZBoe    C    G        0      0        2 
   4     chr4_927084     ZGre    C    G        0      0        2 
   4     chr4_927084     ZHar    C    G      0.5      1        2 
   4     chr4_927084   Sample    C    G        0      0        2 
   4     chr4_928816     AAsi    C    G        0      0        2 
   4     chr4_928816     AKia    C    G      0.5      1        2 
   4     chr4_928816     AOna    C    G        0      0        2 
   4     chr4_928816     ASom    C    G        0      0        2 
   4     chr4_928816     HCab    C    G        0      0        2 
   4     chr4_928816     HPrz    C    G        0      0        2 
   4     chr4_928816     ZBoe    C    G        0      0        2 
   4     chr4_928816     ZGre    C    G        0      0        2 
   4     chr4_928816     ZHar    C    G        0      0        2 
   4     chr4_928816   Sample    C    G        0      0        2 
   4     chr4_931766     AAsi    C    G        0      0        2 
   4     chr4_931766     AKia    C    G        0      0        2 
   4     chr4_931766     AOna    C    G        0      0        2 
   4     chr4_931766     ASom    C    G        0      0        2 
   4     chr4_931766     HCab    C    G        1      2        2 
   4     chr4_931766     HPrz    C    G        1      2        2 
   4     chr4_931766     ZBoe    C    G        0      0        2 
   4     chr4_931766     ZGre    C    G        0      0        2 
   4     chr4_931766     ZHar    C    G        0      0        2 
   4     chr4_931766   Sample    C    G        0      0        2 
   4     chr4_936087     AAsi    T    A        1      2        2 
   4     chr4_936087     AKia    T    A        0      0        2 
   4     chr4_936087     AOna    T    A        0      0        2 
   4     chr4_936087     ASom    T    A        0      0        2 
   4     chr4_936087     HCab    T    A        0      0        2 
   4     chr4_936087     HPrz    T    A        0      0        2 
   4     chr4_936087     ZBoe    T    A        0      0        2 
   4     chr4_936087     ZGre    T    A        0      0        2 
   4     chr4_936087     ZHar    T    A        0      0        2 
   4     chr4_936087   Sample    T    A        0      0        2 
   4     chr4_964686     AAsi    T    G        0      0        2 
   4     chr4_964686     AKia    T    G        0      0        2 
   4     chr4_964686     AOna    T    G        0      0        2 
   4     chr4_964686     ASom    T    G        0      0        2 
   4     chr4_964686     HCab    T    G        1      2        2 
   4     chr4_964686     HPrz    T    G        1      2        2 
   4     chr4_964686     ZBoe    T    G        0      0        2 
   4     chr4_964686     ZGre    T    G        0      0        2 
   4     chr4_964686     ZHar    T    G        0      0        2 
   4     chr4_964686   Sample    T    G        0      0        2 
   4     chr4_990985     AAsi    C    G        0      0        2 
   4     chr4_990985     AKia    C    G        0      0        2 
   4     chr4_990985     AOna    C    G      0.5      1        2 
   4     chr4_990985     ASom    C    G        0      0        2 
   4     chr4_990985     HCab    C    G        0      0        2 
   4     chr4_990985     HPrz    C    G        0      0        2 
   4     chr4_990985     ZBoe    C    G        0      0        2 
   4     chr4_990985     ZGre    C    G        0      0        2 
   4     chr4_990985     ZHar    C    G        0      0        2 
   4     chr4_990985   Sample    C    G        0      0        2 
   4    chr4_1004700     AAsi    G    T        0      0        2 
   4    chr4_1004700     AKia    G    T        0      0        2 
   4    chr4_1004700     AOna    G    T        0      0        2 
   4    chr4_1004700     ASom    G    T        0      0        2 
   4    chr4_1004700     HCab    G    T        0      0        2 
   4    chr4_1004700     HPrz    G    T        0      0        2 
   4    chr4_1004700     ZBoe    G    T        0      0        2 
   4    chr4_1004700     ZGre    G    T        1      2        2 
   4    chr4_1004700     ZHar    G    T        0      0        2 
   4    chr4_1004700   Sample    G    T        0      0        2 
   4    chr4_1008084     AAsi    A    T        0      0        2 
   4    chr4_1008084     AKia    A    T      0.5      1        2 
   4    chr4_1008084     AOna    A    T        0      0        2 
   4    chr4_1008084     ASom    A    T        0      0        2 
   4    chr4_1008084     HCab    A    T        0      0        2 
   4    chr4_1008084     HPrz    A    T        0      0        2 
   4    chr4_1008084     ZBoe    A    T        0      0        2 
   4    chr4_1008084     ZGre    A    T        0      0        2 
   4    chr4_1008084     ZHar    A    T        0      0        2 
   4    chr4_1008084   Sample    A    T        0      0        2 
   4    chr4_1012202     AAsi    C    G        0      0        2 
   4    chr4_1012202     AKia    C    G        0      0        2 
   4    chr4_1012202     AOna    C    G        0      0        2 
   4    chr4_1012202     ASom    C    G        0      0        2 
   4    chr4_1012202     HCab    C    G      0.5      1        2 
   4    chr4_1012202     HPrz    C    G        0      0        2 
   4    chr4_1012202     ZBoe    C    G        0      0        2 
   4    chr4_1012202     ZGre    C    G        0      0        2 
   4    chr4_1012202     ZHar    C    G        0      0        2 
   4    chr4_1012202   Sample    C    G        0      0        2 
   4    chr4_1023835     AAsi    G    T        0      0        2 
   4    chr4_1023835     AKia    G    T        0      0        2 
   4    chr4_1023835     AOna    G    T        0      0        2 
   4    chr4_1023835     ASom    G    T        0      0        2 
   4    chr4_1023835     HCab    G    T        1      2        2 
   4    chr4_1023835     HPrz    G    T        1      2        2 
   4    chr4_1023835     ZBoe    G    T        0      0        2 
   4    chr4_1023835     ZGre    G    T        0      0        2 
   4    chr4_1023835     ZHar    G    T        0      0        2 
   4    chr4_1023835   Sample    G    T        0      0        2 
   4    chr4_1027118     AAsi    C    A        1      2        2 
   4    chr4_1027118     AKia    C    A        0      0        2 
   4    chr4_1027118     AOna    C    A        0      0        2 
   4    chr4_1027118     ASom    C    A        1      2        2 
   4    chr4_1027118     HCab    C    A        0      0        2 
   4    chr4_1027118     HPrz    C    A        0      0        2 
   4    chr4_1027118     ZBoe    C    A        0      0        2 
   4    chr4_1027118     ZGre    C    A        0      0        2 
   4    chr4_1027118     ZHar    C    A        0      0        2 
   4    chr4_1027118   Sample    C    A        1      2        2 
   4    chr4_1050505     AAsi    G    T        0      0        2 
   4    chr4_1050505     AKia    G    T        0      0        2 
   4    chr4_1050505     AOna    G    T        0      0        2 
   4    chr4_1050505     ASom    G    T        0      0        2 
   4    chr4_1050505     HCab    G    T        0      0        2 
   4    chr4_1050505     HPrz    G    T        0      0        2 
   4    chr4_1050505     ZBoe    G    T      0.5      1        2 
   4    chr4_1050505     ZGre    G    T        0      0        2 
   4    chr4_1050505     ZHar    G    T        0      0        2 
   4    chr4_1050505   Sample    G    T        0      0        2 
   4    chr4_1057901     AAsi    G    C        0      0        2 
   4    chr4_1057901     AKia    G    C        0      0        2 
   4    chr4_1057901     AOna    G    C        0      0        2 
   4    chr4_1057901     ASom    G    C        0      0        2 
   4    chr4_1057901     HCab    G    C      0.5      1        2 
   4    chr4_1057901     HPrz    G    C      0.5      1        2 
   4    chr4_1057901     ZBoe    G    C        0      0        2 
   4    chr4_1057901     ZGre    G    C        0      0        2 
   4    chr4_1057901     ZHar    G    C        0      0        2 
   4    chr4_1057901   Sample    G    C        0      0        2 
   4    chr4_1086403     AAsi    G    C        0      0        2 
   4    chr4_1086403     AKia    G    C        0      0        2 
   4    chr4_1086403     AOna    G    C        1      2        2 
   4    chr4_1086403     ASom    G    C        0      0        2 
   4    chr4_1086403     HCab    G    C        0      0        2 
   4    chr4_1086403     HPrz    G    C        0      0        2 
   4    chr4_1086403     ZBoe    G    C        0      0        2 
   4    chr4_1086403     ZGre    G    C        0      0        2 
   4    chr4_1086403     ZHar    G    C        0      0        2 
   4    chr4_1086403   Sample    G    C        0      0        2 
   4    chr4_1104643     AAsi    C    A        0      0        2 
   4    chr4_1104643     AKia    C    A        0      0        2 
   4    chr4_1104643     AOna    C    A        0      0        2 
   4    chr4_1104643     ASom    C    A        0      0        2 
   4    chr4_1104643     HCab    C    A        0      0        2 
   4    chr4_1104643     HPrz    C    A        0      0        2 
   4    chr4_1104643     ZBoe    C    A        0      0        2 
   4    chr4_1104643     ZGre    C    A        0      0        2 
   4    chr4_1104643     ZHar    C    A        1      2        2 
   4    chr4_1104643   Sample    C    A        0      0        2 
   4    chr4_1107401     AAsi    C    A        0      0        2 
   4    chr4_1107401     AKia    C    A        0      0        2 
   4    chr4_1107401     AOna    C    A        0      0        2 
   4    chr4_1107401     ASom    C    A        0      0        2 
   4    chr4_1107401     HCab    C    A        1      2        2 
   4    chr4_1107401     HPrz    C    A        1      2        2 
   4    chr4_1107401     ZBoe    C    A        0      0        2 
   4    chr4_1107401     ZGre    C    A        0      0        2 
   4    chr4_1107401     ZHar    C    A        0      0        2 
   4    chr4_1107401   Sample    C    A        0      0        2 
   4    chr4_1107976     AAsi    T    A        0      0        2 
   4    chr4_1107976     AKia    T    A        0      0        2 
   4    chr4_1107976     AOna    T    A      0.5      1        2 
   4    chr4_1107976     ASom    T    A        0      0        2 
   4    chr4_1107976     HCab    T    A        0      0        2 
   4    chr4_1107976     HPrz    T    A        0      0        2 
   4    chr4_1107976     ZBoe    T    A        0      0        2 
   4    chr4_1107976     ZGre    T    A        0      0        2 
   4    chr4_1107976     ZHar    T    A        0      0        2 
   4    chr4_1107976   Sample    T    A        0      0        2 
   4    chr4_1108013     AAsi    C    G        0      0        2 
   4    chr4_1108013     AKia    C    G        0      0        2 
   4    chr4_1108013     AOna    C    G        0      0        2 
   4    chr4_1108013     ASom    C    G        0      0        2 
   4    chr4_1108013     HCab    C    G      0.5      1        2 
   4    chr4_1108013     HPrz    C    G        0      0        2 
   4    chr4_1108013     ZBoe    C    G        0      0        2 
   4    chr4_1108013     ZGre    C    G        0      0        2 
   4    chr4_1108013     ZHar    C    G        0      0        2 
   4    chr4_1108013   Sample    C    G        0      0        2 
   4    chr4_1143389     AAsi    C    G        0      0        2 
   4    chr4_1143389     AKia    C    G        0      0        2 
   4    chr4_1143389     AOna    C    G        0      0        2 
   4    chr4_1143389     ASom    C    G        0      0        2 
   4    chr4_1143389     HCab    C    G        0      0        2 
   4    chr4_1143389     HPrz    C    G        0      0        2 
   4    chr4_1143389     ZBoe    C    G        1      2        2 
   4    chr4_1143389     ZGre    C    G        0      0        2 
   4    chr4_1143389     ZHar    C    G        0      0        2 
   4    chr4_1143389   Sample    C    G        0      0        2 
   4    chr4_1158680     AAsi    T    G        1      2        2 
   4    chr4_1158680     AKia    T    G        0      0        2 
   4    chr4_1158680     AOna    T    G        1      2        2 
   4    chr4_1158680     ASom    T    G        1      2        2 
   4    chr4_1158680     HCab    T    G        0      0        2 
   4    chr4_1158680     HPrz    T    G        0      0        2 
   4    chr4_1158680     ZBoe    T    G        0      0        2 
   4    chr4_1158680     ZGre    T    G        0      0        2 
   4    chr4_1158680     ZHar    T    G        0      0        2 
   4    chr4_1158680   Sample    T    G        1      2        2 
   4    chr4_1186077     AAsi    A    C        0      0        2 
   4    chr4_1186077     AKia    A    C        1      2        2 
   4    chr4_1186077     AOna    A    C        1      2        2 
   4    chr4_1186077     ASom    A    C        0      0        2 
   4    chr4_1186077     HCab    A    C        0      0        2 
   4    chr4_1186077     HPrz    A    C        0      0        2 
   4    chr4_1186077     ZBoe    A    C        0      0        2 
   4    chr4_1186077     ZGre    A    C        0      0        2 
   4    chr4_1186077     ZHar    A    C        0      0        2 
   4    chr4_1186077   Sample    A    C        0      0        2 
   4    chr4_1206335     AAsi    A    T        0      0        2 
   4    chr4_1206335     AKia    A    T        0      0        2 
   4    chr4_1206335     AOna    A    T        0      0        2 
   4    chr4_1206335     ASom    A    T        0      0        2 
   4    chr4_1206335     HCab    A    T        0      0        2 
   4    chr4_1206335     HPrz    A    T        0      0        2 
   4    chr4_1206335     ZBoe    A    T      0.5      1        2 
   4    chr4_1206335     ZGre    A    T        0      0        2 
   4    chr4_1206335     ZHar    A    T        0      0        2 
   4    chr4_1206335   Sample    A    T        0      0        2 
   4    chr4_1208938     AAsi    C    G        0      0        2 
   4    chr4_1208938     AKia    C    G        0      0        2 
   4    chr4_1208938     AOna    C    G        0      0        2 
   4    chr4_1208938     ASom    C    G        0      0        2 
   4    chr4_1208938     HCab    C    G        1      2        2 
   4    chr4_1208938     HPrz    C    G        1      2        2 
   4    chr4_1208938     ZBoe    C    G        0      0        2 
   4    chr4_1208938     ZGre    C    G        0      0        2 
   4    chr4_1208938     ZHar    C    G        0      0        2 
   4    chr4_1208938   Sample    C    G        0      0        2 
   4    chr4_1213130     AAsi    A    C        0      0        2 
   4    chr4_1213130     AKia    A    C        0      0        2 
   4    chr4_1213130     AOna    A    C        0      0        2 
   4    chr4_1213130     ASom    A    C        0      0        2 
   4    chr4_1213130     HCab    A    C        1      2        2 
   4    chr4_1213130     HPrz    A    C        1      2        2 
   4    chr4_1213130     ZBoe    A    C        0      0        2 
   4    chr4_1213130     ZGre    A    C        0      0        2 
   4    chr4_1213130     ZHar    A    C        0      0        2 
   4    chr4_1213130   Sample    A    C        0      0        2 
   4    chr4_1214514     AAsi    C    G        0      0        2 
   4    chr4_1214514     AKia    C    G        0      0        2 
   4    chr4_1214514     AOna    C    G        0      0        2 
   4    chr4_1214514     ASom    C    G        0      0        2 
   4    chr4_1214514     HCab    C    G      0.5      1        2 
   4    chr4_1214514     HPrz    C    G      0.5      1        2 
   4    chr4_1214514     ZBoe    C    G        0      0        2 
   4    chr4_1214514     ZGre    C    G        0      0        2 
   4    chr4_1214514     ZHar    C    G        0      0        2 
   4    chr4_1214514   Sample    C    G        0      0        2 
   4    chr4_1238826     AAsi    T    G        0      0        2 
   4    chr4_1238826     AKia    T    G        0      0        2 
   4    chr4_1238826     AOna    T    G        0      0        2 
   4    chr4_1238826     ASom    T    G        0      0        2 
   4    chr4_1238826     HCab    T    G        0      0        2 
   4    chr4_1238826     HPrz    T    G      0.5      1        2 
   4    chr4_1238826     ZBoe    T    G        0      0        2 
   4    chr4_1238826     ZGre    T    G        0      0        2 
   4    chr4_1238826     ZHar    T    G        0      0        2 
   4    chr4_1238826   Sample    T    G        0      0        2 
   4    chr4_1239463     AAsi    C    A        0      0        2 
   4    chr4_1239463     AKia    C    A        0      0        2 
   4    chr4_1239463     AOna    C    A        0      0        2 
   4    chr4_1239463     ASom    C    A        0      0        2 
   4    chr4_1239463     HCab    C    A        0      0        2 
   4    chr4_1239463     HPrz    C    A      0.5      1        2 
   4    chr4_1239463     ZBoe    C    A        0      0        2 
   4    chr4_1239463     ZGre    C    A        0      0        2 
   4    chr4_1239463     ZHar    C    A        0      0        2 
   4    chr4_1239463   Sample    C    A        0      0        2 
   4    chr4_1240444     AAsi    C    G        0      0        2 
   4    chr4_1240444     AKia    C    G      0.5      1        2 
   4    chr4_1240444     AOna    C    G        0      0        2 
   4    chr4_1240444     ASom    C    G        0      0        2 
   4    chr4_1240444     HCab    C    G        0      0        2 
   4    chr4_1240444     HPrz    C    G        0      0        2 
   4    chr4_1240444     ZBoe    C    G        0      0        2 
   4    chr4_1240444     ZGre    C    G        0      0        2 
   4    chr4_1240444     ZHar    C    G        0      0        2 
   4    chr4_1240444   Sample    C    G        0      0        2 
   4    chr4_1268843     AAsi    A    T        0      0        2 
   4    chr4_1268843     AKia    A    T        0      0        2 
   4    chr4_1268843     AOna    A    T        0      0        2 
   4    chr4_1268843     ASom    A    T        0      0        2 
   4    chr4_1268843     HCab    A    T        1      2        2 
   4    chr4_1268843     HPrz    A    T        1      2        2 
   4    chr4_1268843     ZBoe    A    T        0      0        2 
   4    chr4_1268843     ZGre    A    T        0      0        2 
   4    chr4_1268843     ZHar    A    T        0      0        2 
   4    chr4_1268843   Sample    A    T        0      0        2 
   4    chr4_1274169     AAsi    C    G        0      0        2 
   4    chr4_1274169     AKia    C    G        0      0        2 
   4    chr4_1274169     AOna    C    G        0      0        2 
   4    chr4_1274169     ASom    C    G        0      0        2 
   4    chr4_1274169     HCab    C    G        1      2        2 
   4    chr4_1274169     HPrz    C    G        1      2        2 
   4    chr4_1274169     ZBoe    C    G        0      0        2 
   4    chr4_1274169     ZGre    C    G        0      0        2 
   4    chr4_1274169     ZHar    C    G        0      0        2 
   4    chr4_1274169   Sample    C    G        0      0        2 
   4    chr4_1275546     AAsi    A    C        0      0        2 
   4    chr4_1275546     AKia    A    C        0      0        2 
   4    chr4_1275546     AOna    A    C        0      0        2 
   4    chr4_1275546     ASom    A    C        0      0        2 
   4    chr4_1275546     HCab    A    C        0      0        2 
   4    chr4_1275546     HPrz    A    C        0      0        2 
   4    chr4_1275546     ZBoe    A    C        0      0        2 
   4    chr4_1275546     ZGre    A    C        0      0        2 
   4    chr4_1275546     ZHar    A    C      0.5      1        2 
   4    chr4_1275546   Sample    A    C        0      0        2 
   4    chr4_1281631     AAsi    A    T        0      0        2 
   4    chr4_1281631     AKia    A    T        0      0        2 
   4    chr4_1281631     AOna    A    T        0      0        2 
   4    chr4_1281631     ASom    A    T        0      0        2 
   4    chr4_1281631     HCab    A    T        0      0        2 
   4    chr4_1281631     HPrz    A    T      0.5      1        2 
   4    chr4_1281631     ZBoe    A    T        0      0        2 
   4    chr4_1281631     ZGre    A    T        0      0        2 
   4    chr4_1281631     ZHar    A    T        0      0        2 
   4    chr4_1281631   Sample    A    T        0      0        2 
   4    chr4_1315751     AAsi    T    G        0      0        2 
   4    chr4_1315751     AKia    T    G        0      0        2 
   4    chr4_1315751     AOna    T    G        0      0        2 
   4    chr4_1315751     ASom    T    G        0      0        2 
   4    chr4_1315751     HCab    T    G        0      0        2 
   4    chr4_1315751     HPrz    T    G        0      0        2 
   4    chr4_1315751     ZBoe    T    G        0      0        2 
   4    chr4_1315751     ZGre    T    G        1      2        2 
   4    chr4_1315751     ZHar    T    G        0      0        2 
   4    chr4_1315751   Sample    T    G        0      0        2 
   4    chr4_1323464     AAsi    T    G        0      0        2 
   4    chr4_1323464     AKia    T    G      0.5      1        2 
   4    chr4_1323464     AOna    T    G        0      0        2 
   4    chr4_1323464     ASom    T    G        0      0        2 
   4    chr4_1323464     HCab    T    G        0      0        2 
   4    chr4_1323464     HPrz    T    G        0      0        2 
   4    chr4_1323464     ZBoe    T    G        0      0        2 
   4    chr4_1323464     ZGre    T    G        0      0        2 
   4    chr4_1323464     ZHar    T    G        0      0        2 
   4    chr4_1323464   Sample    T    G        0      0        2 
   4    chr4_1334079     AAsi    T    G        0      0        2 
   4    chr4_1334079     AKia    T    G        0      0        2 
   4    chr4_1334079     AOna    T    G        0      0        2 
   4    chr4_1334079     ASom    T    G      0.5      1        2 
   4    chr4_1334079     HCab    T    G        0      0        2 
   4    chr4_1334079     HPrz    T    G        0      0        2 
   4    chr4_1334079     ZBoe    T    G        0      0        2 
   4    chr4_1334079     ZGre    T    G        0      0        2 
   4    chr4_1334079     ZHar    T    G        0      0        2 
   4    chr4_1334079   Sample    T    G        0      0        2 
   4    chr4_1342016     AAsi    G    T        0      0        2 
   4    chr4_1342016     AKia    G    T        1      2        2 
   4    chr4_1342016     AOna    G    T        1      2        2 
   4    chr4_1342016     ASom    G    T        0      0        2 
   4    chr4_1342016     HCab    G    T        1      2        2 
   4    chr4_1342016     HPrz    G    T        1      2        2 
   4    chr4_1342016     ZBoe    G    T        0      0        2 
   4    chr4_1342016     ZGre    G    T        0      0        2 
   4    chr4_1342016     ZHar    G    T        0      0        2 
   4    chr4_1342016   Sample    G    T        0      0        2 
   4    chr4_1346600     AAsi    A    C        0      0        2 
   4    chr4_1346600     AKia    A    C        0      0        2 
   4    chr4_1346600     AOna    A    C        0      0        2 
   4    chr4_1346600     ASom    A    C        0      0        2 
   4    chr4_1346600     HCab    A    C        0      0        2 
   4    chr4_1346600     HPrz    A    C        0      0        2 
   4    chr4_1346600     ZBoe    A    C        0      0        2 
   4    chr4_1346600     ZGre    A    C        0      0        2 
   4    chr4_1346600     ZHar    A    C      0.5      1        2 
   4    chr4_1346600   Sample    A    C        0      0        2 
   4    chr4_1362038     AAsi    C    A        0      0        2 
   4    chr4_1362038     AKia    C    A        0      0        2 
   4    chr4_1362038     AOna    C    A        0      0        2 
   4    chr4_1362038     ASom    C    A        0      0        2 
   4    chr4_1362038     HCab    C    A      0.5      1        2 
   4    chr4_1362038     HPrz    C    A        1      2        2 
   4    chr4_1362038     ZBoe    C    A        0      0        2 
   4    chr4_1362038     ZGre    C    A        0      0        2 
   4    chr4_1362038     ZHar    C    A        0      0        2 
   4    chr4_1362038   Sample    C    A        0      0        2 
   4    chr4_1372746     AAsi    C    A        0      0        2 
   4    chr4_1372746     AKia    C    A        0      0        2 
   4    chr4_1372746     AOna    C    A        0      0        2 
   4    chr4_1372746     ASom    C    A        0      0        2 
   4    chr4_1372746     HCab    C    A        1      2        2 
   4    chr4_1372746     HPrz    C    A      0.5      1        2 
   4    chr4_1372746     ZBoe    C    A        0      0        2 
   4    chr4_1372746     ZGre    C    A        0      0        2 
   4    chr4_1372746     ZHar    C    A        0      0        2 
   4    chr4_1372746   Sample    C    A        0      0        2 
   4    chr4_1374843     AAsi    T    A        0      0        2 
   4    chr4_1374843     AKia    T    A        0      0        2 
   4    chr4_1374843     AOna    T    A        0      0        2 
   4    chr4_1374843     ASom    T    A        0      0        2 
   4    chr4_1374843     HCab    T    A        1      2        2 
   4    chr4_1374843     HPrz    T    A        1      2        2 
   4    chr4_1374843     ZBoe    T    A        0      0        2 
   4    chr4_1374843     ZGre    T    A        0      0        2 
   4    chr4_1374843     ZHar    T    A        0      0        2 
   4    chr4_1374843   Sample    T    A        0      0        2 
   4    chr4_1384904     AAsi    G    T        0      0        2 
   4    chr4_1384904     AKia    G    T        0      0        2 
   4    chr4_1384904     AOna    G    T        0      0        2 
   4    chr4_1384904     ASom    G    T        0      0        2 
   4    chr4_1384904     HCab    G    T        0      0        2 
   4    chr4_1384904     HPrz    G    T        0      0        2 
   4    chr4_1384904     ZBoe    G    T        0      0        2 
   4    chr4_1384904     ZGre    G    T        0      0        2 
   4    chr4_1384904     ZHar    G    T      0.5      1        2 
   4    chr4_1384904   Sample    G    T        0      0        2 
   4    chr4_1388389     AAsi    T    A        0      0        2 
   4    chr4_1388389     AKia    T    A        0      0        2 
   4    chr4_1388389     AOna    T    A      0.5      1        2 
   4    chr4_1388389     ASom    T    A        0      0        2 
   4    chr4_1388389     HCab    T    A        0      0        2 
   4    chr4_1388389     HPrz    T    A        0      0        2 
   4    chr4_1388389     ZBoe    T    A        0      0        2 
   4    chr4_1388389     ZGre    T    A        0      0        2 
   4    chr4_1388389     ZHar    T    A        0      0        2 
   4    chr4_1388389   Sample    T    A        0      0        2 
   4    chr4_1389661     AAsi    G    C        0      0        2 
   4    chr4_1389661     AKia    G    C        0      0        2 
   4    chr4_1389661     AOna    G    C        0      0        2 
   4    chr4_1389661     ASom    G    C        0      0        2 
   4    chr4_1389661     HCab    G    C        0      0        2 
   4    chr4_1389661     HPrz    G    C      0.5      1        2 
   4    chr4_1389661     ZBoe    G    C        0      0        2 
   4    chr4_1389661     ZGre    G    C        0      0        2 
   4    chr4_1389661     ZHar    G    C        0      0        2 
   4    chr4_1389661   Sample    G    C        0      0        2 
   4    chr4_1400252     AAsi    C    A        0      0        2 
   4    chr4_1400252     AKia    C    A        0      0        2 
   4    chr4_1400252     AOna    C    A      0.5      1        2 
   4    chr4_1400252     ASom    C    A        0      0        2 
   4    chr4_1400252     HCab    C    A        0      0        2 
   4    chr4_1400252     HPrz    C    A        0      0        2 
   4    chr4_1400252     ZBoe    C    A        0      0        2 
   4    chr4_1400252     ZGre    C    A        0      0        2 
   4    chr4_1400252     ZHar    C    A        0      0        2 
   4    chr4_1400252   Sample    C    A        0      0        2 
   4    chr4_1419180     AAsi    C    G        0      0        2 
   4    chr4_1419180     AKia    C    G        0      0        2 
   4    chr4_1419180     AOna    C    G        0      0        2 
   4    chr4_1419180     ASom    C    G        0      0        2 
   4    chr4_1419180     HCab    C    G        0      0        2 
   4    chr4_1419180     HPrz    C    G        0      0        2 
   4    chr4_1419180     ZBoe    C    G        0      0        2 
   4    chr4_1419180     ZGre    C    G        0      0        2 
   4    chr4_1419180     ZHar    C    G      0.5      1        2 
   4    chr4_1419180   Sample    C    G        0      0        2 
   4    chr4_1457272     AAsi    A    T        0      0        2 
   4    chr4_1457272     AKia    A    T        0      0        2 
   4    chr4_1457272     AOna    A    T        0      0        2 
   4    chr4_1457272     ASom    A    T        0      0        2 
   4    chr4_1457272     HCab    A    T        1      2        2 
   4    chr4_1457272     HPrz    A    T        1      2        2 
   4    chr4_1457272     ZBoe    A    T        0      0        2 
   4    chr4_1457272     ZGre    A    T        0      0        2 
   4    chr4_1457272     ZHar    A    T        0      0        2 
   4    chr4_1457272   Sample    A    T        0      0        2 
   4    chr4_1462011     AAsi    G    C        0      0        2 
   4    chr4_1462011     AKia    G    C        0      0        2 
   4    chr4_1462011     AOna    G    C        0      0        2 
   4    chr4_1462011     ASom    G    C        0      0        2 
   4    chr4_1462011     HCab    G    C        1      2        2 
   4    chr4_1462011     HPrz    G    C        1      2        2 
   4    chr4_1462011     ZBoe    G    C        0      0        2 
   4    chr4_1462011     ZGre    G    C        0      0        2 
   4    chr4_1462011     ZHar    G    C        0      0        2 
   4    chr4_1462011   Sample    G    C        0      0        2 
   4    chr4_1494104     AAsi    C    G        0      0        2 
   4    chr4_1494104     AKia    C    G        0      0        2 
   4    chr4_1494104     AOna    C    G      0.5      1        2 
   4    chr4_1494104     ASom    C    G        0      0        2 
   4    chr4_1494104     HCab    C    G        0      0        2 
   4    chr4_1494104     HPrz    C    G        0      0        2 
   4    chr4_1494104     ZBoe    C    G        0      0        2 
   4    chr4_1494104     ZGre    C    G        0      0        2 
   4    chr4_1494104     ZHar    C    G        0      0        2 
   4    chr4_1494104   Sample    C    G        0      0        2 
   4    chr4_1504321     AAsi    T    G        0      0        2 
   4    chr4_1504321     AKia    T    G        0      0        2 
   4    chr4_1504321     AOna    T    G        0      0        2 
   4    chr4_1504321     ASom    T    G        0      0        2 
   4    chr4_1504321     HCab    T    G        0      0        2 
   4    chr4_1504321     HPrz    T    G        0      0        2 
   4    chr4_1504321     ZBoe    T    G        0      0        2 
   4    chr4_1504321     ZGre    T    G        1      2        2 
   4    chr4_1504321     ZHar    T    G        0      0        2 
   4    chr4_1504321   Sample    T    G        0      0        2 
   4    chr4_1522967     AAsi    C    A        0      0        2 
   4    chr4_1522967     AKia    C    A        0      0        2 
   4    chr4_1522967     AOna    C    A        0      0        2 
   4    chr4_1522967     ASom    C    A        0      0        2 
   4    chr4_1522967     HCab    C    A        0      0        2 
   4    chr4_1522967     HPrz    C    A        0      0        2 
   4    chr4_1522967     ZBoe    C    A      0.5      1        2 
   4    chr4_1522967     ZGre    C    A        0      0        2 
   4    chr4_1522967     ZHar    C    A        0      0        2 
   4    chr4_1522967   Sample    C    A        0      0        2 
   4    chr4_1578403     AAsi    T    G        0      0        2 
   4    chr4_1578403     AKia    T    G        0      0        2 
   4    chr4_1578403     AOna    T    G        0      0        2 
   4    chr4_1578403     ASom    T    G        0      0        2 
   4    chr4_1578403     HCab    T    G        0      0        2 
   4    chr4_1578403     HPrz    T    G        0      0        2 
   4    chr4_1578403     ZBoe    T    G        0      0        2 
   4    chr4_1578403     ZGre    T    G        1      2        2 
   4    chr4_1578403     ZHar    T    G        0      0        2 
   4    chr4_1578403   Sample    T    G        0      0        2 
   4    chr4_1579499     AAsi    T    G        0      0        2 
   4    chr4_1579499     AKia    T    G        0      0        2 
   4    chr4_1579499     AOna    T    G        0      0        2 
   4    chr4_1579499     ASom    T    G        0      0        2 
   4    chr4_1579499     HCab    T    G        0      0        2 
   4    chr4_1579499     HPrz    T    G        0      0        2 
   4    chr4_1579499     ZBoe    T    G        0      0        2 
   4    chr4_1579499     ZGre    T    G        1      2        2 
   4    chr4_1579499     ZHar    T    G        0      0        2 
   4    chr4_1579499   Sample    T    G        0      0        2 
   4    chr4_1587589     AAsi    A    T        0      0        2 
   4    chr4_1587589     AKia    A    T        0      0        2 
   4    chr4_1587589     AOna    A    T        0      0        2 
   4    chr4_1587589     ASom    A    T        0      0        2 
   4    chr4_1587589     HCab    A    T        0      0        2 
   4    chr4_1587589     HPrz    A    T        0      0        2 
   4    chr4_1587589     ZBoe    A    T      0.5      1        2 
   4    chr4_1587589     ZGre    A    T        0      0        2 
   4    chr4_1587589     ZHar    A    T        0      0        2 
   4    chr4_1587589   Sample    A    T        0      0        2 
   4    chr4_1595800     AAsi    A    C        0      0        2 
   4    chr4_1595800     AKia    A    C        0      0        2 
   4    chr4_1595800     AOna    A    C        0      0        2 
   4    chr4_1595800     ASom    A    C        0      0        2 
   4    chr4_1595800     HCab    A    C      0.5      1        2 
   4    chr4_1595800     HPrz    A    C      0.5      1        2 
   4    chr4_1595800     ZBoe    A    C        0      0        2 
   4    chr4_1595800     ZGre    A    C        0      0        2 
   4    chr4_1595800     ZHar    A    C        0      0        2 
   4    chr4_1595800   Sample    A    C        0      0        2 
   4    chr4_1600900     AAsi    G    T        0      0        2 
   4    chr4_1600900     AKia    G    T        0      0        2 
   4    chr4_1600900     AOna    G    T        0      0        2 
   4    chr4_1600900     ASom    G    T        0      0        2 
   4    chr4_1600900     HCab    G    T        1      2        2 
   4    chr4_1600900     HPrz    G    T        1      2        2 
   4    chr4_1600900     ZBoe    G    T        0      0        2 
   4    chr4_1600900     ZGre    G    T        0      0        2 
   4    chr4_1600900     ZHar    G    T        0      0        2 
   4    chr4_1600900   Sample    G    T        0      0        2 
   4    chr4_1666266     AAsi    C    G        0      0        2 
   4    chr4_1666266     AKia    C    G        0      0        2 
   4    chr4_1666266     AOna    C    G        0      0        2 
   4    chr4_1666266     ASom    C    G        0      0        2 
   4    chr4_1666266     HCab    C    G        0      0        2 
   4    chr4_1666266     HPrz    C    G        0      0        2 
   4    chr4_1666266     ZBoe    C    G      0.5      1        2 
   4    chr4_1666266     ZGre    C    G        0      0        2 
   4    chr4_1666266     ZHar    C    G        0      0        2 
   4    chr4_1666266   Sample    C    G        0      0        2 
   4    chr4_1700930     AAsi    A    T        0      0        2 
   4    chr4_1700930     AKia    A    T        0      0        2 
   4    chr4_1700930     AOna    A    T        0      0        2 
   4    chr4_1700930     ASom    A    T        0      0        2 
   4    chr4_1700930     HCab    A    T        0      0        2 
   4    chr4_1700930     HPrz    A    T        0      0        2 
   4    chr4_1700930     ZBoe    A    T        0      0        2 
   4    chr4_1700930     ZGre    A    T        0      0        2 
   4    chr4_1700930     ZHar    A    T        1      2        2 
   4    chr4_1700930   Sample    A    T        0      0        2 
   4    chr4_1703963     AAsi    C    G        0      0        2 
   4    chr4_1703963     AKia    C    G        1      2        2 
   4    chr4_1703963     AOna    C    G        0      0        2 
   4    chr4_1703963     ASom    C    G        0      0        2 
   4    chr4_1703963     HCab    C    G        0      0        2 
   4    chr4_1703963     HPrz    C    G        0      0        2 
   4    chr4_1703963     ZBoe    C    G        0      0        2 
   4    chr4_1703963     ZGre    C    G        0      0        2 
   4    chr4_1703963     ZHar    C    G        0      0        2 
   4    chr4_1703963   Sample    C    G        0      0        2 
   4    chr4_1710102     AAsi    C    G        0      0        2 
   4    chr4_1710102     AKia    C    G        0      0        2 
   4    chr4_1710102     AOna    C    G        0      0        2 
   4    chr4_1710102     ASom    C    G        0      0        2 
   4    chr4_1710102     HCab    C    G        1      2        2 
   4    chr4_1710102     HPrz    C    G      0.5      1        2 
   4    chr4_1710102     ZBoe    C    G        0      0        2 
   4    chr4_1710102     ZGre    C    G        0      0        2 
   4    chr4_1710102     ZHar    C    G        0      0        2 
   4    chr4_1710102   Sample    C    G        0      0        2 
   4    chr4_1716217     AAsi    G    T        0      0        2 
   4    chr4_1716217     AKia    G    T        0      0        2 
   4    chr4_1716217     AOna    G    T        0      0        2 
   4    chr4_1716217     ASom    G    T        0      0        2 
   4    chr4_1716217     HCab    G    T        1      2        2 
   4    chr4_1716217     HPrz    G    T        1      2        2 
   4    chr4_1716217     ZBoe    G    T        0      0        2 
   4    chr4_1716217     ZGre    G    T        0      0        2 
   4    chr4_1716217     ZHar    G    T        0      0        2 
   4    chr4_1716217   Sample    G    T        0      0        2 
   4    chr4_1720438     AAsi    T    G        0      0        2 
   4    chr4_1720438     AKia    T    G        0      0        2 
   4    chr4_1720438     AOna    T    G        0      0        2 
   4    chr4_1720438     ASom    T    G        0      0        2 
   4    chr4_1720438     HCab    T    G        0      0        2 
   4    chr4_1720438     HPrz    T    G        0      0        2 
   4    chr4_1720438     ZBoe    T    G        0      0        2 
   4    chr4_1720438     ZGre    T    G      0.5      1        2 
   4    chr4_1720438     ZHar    T    G        0      0        2 
   4    chr4_1720438   Sample    T    G        0      0        2 
   4    chr4_1721585     AAsi    A    T        0      0        2 
   4    chr4_1721585     AKia    A    T        1      2        2 
   4    chr4_1721585     AOna    A    T        1      2        2 
   4    chr4_1721585     ASom    A    T        0      0        2 
   4    chr4_1721585     HCab    A    T        0      0        2 
   4    chr4_1721585     HPrz    A    T        0      0        2 
   4    chr4_1721585     ZBoe    A    T        0      0        2 
   4    chr4_1721585     ZGre    A    T        0      0        2 
   4    chr4_1721585     ZHar    A    T        0      0        2 
   4    chr4_1721585   Sample    A    T        0      0        2 
   4    chr4_1734420     AAsi    A    C        0      0        2 
   4    chr4_1734420     AKia    A    C        0      0        2 
   4    chr4_1734420     AOna    A    C        0      0        2 
   4    chr4_1734420     ASom    A    C        0      0        2 
   4    chr4_1734420     HCab    A    C        0      0        2 
   4    chr4_1734420     HPrz    A    C        1      2        2 
   4    chr4_1734420     ZBoe    A    C        0      0        2 
   4    chr4_1734420     ZGre    A    C        0      0        2 
   4    chr4_1734420     ZHar    A    C        0      0        2 
   4    chr4_1734420   Sample    A    C        0      0        2 
   4    chr4_1735055     AAsi    G    C      0.5      1        2 
   4    chr4_1735055     AKia    G    C        0      0        2 
   4    chr4_1735055     AOna    G    C        0      0        2 
   4    chr4_1735055     ASom    G    C        0      0        2 
   4    chr4_1735055     HCab    G    C        0      0        2 
   4    chr4_1735055     HPrz    G    C        0      0        2 
   4    chr4_1735055     ZBoe    G    C        0      0        2 
   4    chr4_1735055     ZGre    G    C        0      0        2 
   4    chr4_1735055     ZHar    G    C        0      0        2 
   4    chr4_1735055   Sample    G    C        0      0        2 
   4    chr4_1741893     AAsi    G    C        0      0        2 
   4    chr4_1741893     AKia    G    C        0      0        2 
   4    chr4_1741893     AOna    G    C        0      0        2 
   4    chr4_1741893     ASom    G    C        0      0        2 
   4    chr4_1741893     HCab    G    C        1      2        2 
   4    chr4_1741893     HPrz    G    C        1      2        2 
   4    chr4_1741893     ZBoe    G    C        0      0        2 
   4    chr4_1741893     ZGre    G    C        0      0        2 
   4    chr4_1741893     ZHar    G    C        0      0        2 
   4    chr4_1741893   Sample    G    C        0      0        2 
   4    chr4_1765449     AAsi    G    C        0      0        2 
   4    chr4_1765449     AKia    G    C        0      0        2 
   4    chr4_1765449     AOna    G    C        0      0        2 
   4    chr4_1765449     ASom    G    C        0      0        2 
   4    chr4_1765449     HCab    G    C        0      0        2 
   4    chr4_1765449     HPrz    G    C        0      0        2 
   4    chr4_1765449     ZBoe    G    C      0.5      1        2 
   4    chr4_1765449     ZGre    G    C        1      2        2 
   4    chr4_1765449     ZHar    G    C        0      0        2 
   4    chr4_1765449   Sample    G    C        0      0        2 
   4    chr4_1775797     AAsi    C    G        0      0        2 
   4    chr4_1775797     AKia    C    G        0      0        2 
   4    chr4_1775797     AOna    C    G        0      0        2 
   4    chr4_1775797     ASom    C    G        0      0        2 
   4    chr4_1775797     HCab    C    G        0      0        2 
   4    chr4_1775797     HPrz    C    G        0      0        2 
   4    chr4_1775797     ZBoe    C    G        1      2        2 
   4    chr4_1775797     ZGre    C    G        0      0        2 
   4    chr4_1775797     ZHar    C    G        0      0        2 
   4    chr4_1775797   Sample    C    G        0      0        2 
   4    chr4_1779323     AAsi    G    C      0.5      1        2 
   4    chr4_1779323     AKia    G    C        0      0        2 
   4    chr4_1779323     AOna    G    C        0      0        2 
   4    chr4_1779323     ASom    G    C        0      0        2 
   4    chr4_1779323     HCab    G    C        0      0        2 
   4    chr4_1779323     HPrz    G    C        0      0        2 
   4    chr4_1779323     ZBoe    G    C        0      0        2 
   4    chr4_1779323     ZGre    G    C        0      0        2 
   4    chr4_1779323     ZHar    G    C        0      0        2 
   4    chr4_1779323   Sample    G    C        0      0        2 
   4    chr4_1781777     AAsi    C    G        0      0        2 
   4    chr4_1781777     AKia    C    G        0      0        2 
   4    chr4_1781777     AOna    C    G        0      0        2 
   4    chr4_1781777     ASom    C    G        0      0        2 
   4    chr4_1781777     HCab    C    G        0      0        2 
   4    chr4_1781777     HPrz    C    G        0      0        2 
   4    chr4_1781777     ZBoe    C    G        0      0        2 
   4    chr4_1781777     ZGre    C    G        0      0        2 
   4    chr4_1781777     ZHar    C    G      0.5      1        2 
   4    chr4_1781777   Sample    C    G        0      0        2 
   4    chr4_1793698     AAsi    C    G        0      0        2 
   4    chr4_1793698     AKia    C    G        0      0        2 
   4    chr4_1793698     AOna    C    G        0      0        2 
   4    chr4_1793698     ASom    C    G        0      0        2 
   4    chr4_1793698     HCab    C    G        0      0        2 
   4    chr4_1793698     HPrz    C    G        0      0        2 
   4    chr4_1793698     ZBoe    C    G        0      0        2 
   4    chr4_1793698     ZGre    C    G        0      0        2 
   4    chr4_1793698     ZHar    C    G        1      2        2 
   4    chr4_1793698   Sample    C    G        0      0        2 
   4    chr4_1810286     AAsi    C    G        0      0        2 
   4    chr4_1810286     AKia    C    G        0      0        2 
   4    chr4_1810286     AOna    C    G        0      0        2 
   4    chr4_1810286     ASom    C    G        0      0        2 
   4    chr4_1810286     HCab    C    G        0      0        2 
   4    chr4_1810286     HPrz    C    G        0      0        2 
   4    chr4_1810286     ZBoe    C    G        0      0        2 
   4    chr4_1810286     ZGre    C    G        1      2        2 
   4    chr4_1810286     ZHar    C    G        0      0        2 
   4    chr4_1810286   Sample    C    G        0      0        2 
   4    chr4_1817475     AAsi    G    C        0      0        2 
   4    chr4_1817475     AKia    G    C        0      0        2 
   4    chr4_1817475     AOna    G    C        0      0        2 
   4    chr4_1817475     ASom    G    C        0      0        2 
   4    chr4_1817475     HCab    G    C        0      0        2 
   4    chr4_1817475     HPrz    G    C        0      0        2 
   4    chr4_1817475     ZBoe    G    C        0      0        2 
   4    chr4_1817475     ZGre    G    C      0.5      1        2 
   4    chr4_1817475     ZHar    G    C        0      0        2 
   4    chr4_1817475   Sample    G    C        0      0        2 
   4    chr4_1841546     AAsi    A    C        0      0        2 
   4    chr4_1841546     AKia    A    C        0      0        2 
   4    chr4_1841546     AOna    A    C        0      0        2 
   4    chr4_1841546     ASom    A    C        0      0        2 
   4    chr4_1841546     HCab    A    C        0      0        2 
   4    chr4_1841546     HPrz    A    C        0      0        2 
   4    chr4_1841546     ZBoe    A    C        1      2        2 
   4    chr4_1841546     ZGre    A    C        0      0        2 
   4    chr4_1841546     ZHar    A    C        0      0        2 
   4    chr4_1841546   Sample    A    C        0      0        2 
   4    chr4_1846843     AAsi    G    T        0      0        2 
   4    chr4_1846843     AKia    G    T        0      0        2 
   4    chr4_1846843     AOna    G    T        0      0        2 
   4    chr4_1846843     ASom    G    T        0      0        2 
   4    chr4_1846843     HCab    G    T        0      0        2 
   4    chr4_1846843     HPrz    G    T        0      0        2 
   4    chr4_1846843     ZBoe    G    T        0      0        2 
   4    chr4_1846843     ZGre    G    T        1      2        2 
   4    chr4_1846843     ZHar    G    T        0      0        2 
   4    chr4_1846843   Sample    G    T        0      0        2 
   4    chr4_1857802     AAsi    A    T        0      0        2 
   4    chr4_1857802     AKia    A    T        0      0        2 
   4    chr4_1857802     AOna    A    T        0      0        2 
   4    chr4_1857802     ASom    A    T        0      0        2 
   4    chr4_1857802     HCab    A    T        0      0        2 
   4    chr4_1857802     HPrz    A    T        0      0        2 
   4    chr4_1857802     ZBoe    A    T        0      0        2 
   4    chr4_1857802     ZGre    A    T      0.5      1        2 
   4    chr4_1857802     ZHar    A    T        0      0        2 
   4    chr4_1857802   Sample    A    T        0      0        2 
   4    chr4_1860606     AAsi    G    T        0      0        2 
   4    chr4_1860606     AKia    G    T        0      0        2 
   4    chr4_1860606     AOna    G    T        0      0        2 
   4    chr4_1860606     ASom    G    T        0      0        2 
   4    chr4_1860606     HCab    G    T        0      0        2 
   4    chr4_1860606     HPrz    G    T        0      0        2 
   4    chr4_1860606     ZBoe    G    T        0      0        2 
   4    chr4_1860606     ZGre    G    T        0      0        2 
   4    chr4_1860606     ZHar    G    T      0.5      1        2 
   4    chr4_1860606   Sample    G    T        0      0        2 
   4    chr4_1887572     AAsi    C    G      0.5      1        2 
   4    chr4_1887572     AKia    C    G        0      0        2 
   4    chr4_1887572     AOna    C    G        0      0        2 
   4    chr4_1887572     ASom    C    G        0      0        2 
   4    chr4_1887572     HCab    C    G        0      0        2 
   4    chr4_1887572     HPrz    C    G        0      0        2 
   4    chr4_1887572     ZBoe    C    G        0      0        2 
   4    chr4_1887572     ZGre    C    G        0      0        2 
   4    chr4_1887572     ZHar    C    G        0      0        2 
   4    chr4_1887572   Sample    C    G        0      0        2 
   4    chr4_1904091     AAsi    G    T        0      0        2 
   4    chr4_1904091     AKia    G    T        0      0        2 
   4    chr4_1904091     AOna    G    T        0      0        2 
   4    chr4_1904091     ASom    G    T        0      0        2 
   4    chr4_1904091     HCab    G    T        0      0        2 
   4    chr4_1904091     HPrz    G    T        0      0        2 
   4    chr4_1904091     ZBoe    G    T        1      2        2 
   4    chr4_1904091     ZGre    G    T        0      0        2 
   4    chr4_1904091     ZHar    G    T        0      0        2 
   4    chr4_1904091   Sample    G    T        0      0        2 
   4    chr4_1905570     AAsi    T    G        0      0        2 
   4    chr4_1905570     AKia    T    G        0      0        2 
   4    chr4_1905570     AOna    T    G        0      0        2 
   4    chr4_1905570     ASom    T    G        1      2        2 
   4    chr4_1905570     HCab    T    G        0      0        2 
   4    chr4_1905570     HPrz    T    G        0      0        2 
   4    chr4_1905570     ZBoe    T    G        0      0        2 
   4    chr4_1905570     ZGre    T    G        0      0        2 
   4    chr4_1905570     ZHar    T    G        0      0        2 
   4    chr4_1905570   Sample    T    G        0      0        2 
   4    chr4_1919973     AAsi    C    A        0      0        2 
   4    chr4_1919973     AKia    C    A        0      0        2 
   4    chr4_1919973     AOna    C    A      0.5      1        2 
   4    chr4_1919973     ASom    C    A        0      0        2 
   4    chr4_1919973     HCab    C    A        0      0        2 
   4    chr4_1919973     HPrz    C    A        0      0        2 
   4    chr4_1919973     ZBoe    C    A        0      0        2 
   4    chr4_1919973     ZGre    C    A        0      0        2 
   4    chr4_1919973     ZHar    C    A        0      0        2 
   4    chr4_1919973   Sample    C    A        0      0        2 
   4    chr4_1924053     AAsi    G    T        1      2        2 
   4    chr4_1924053     AKia    G    T        0      0        2 
   4    chr4_1924053     AOna    G    T        0      0        2 
   4    chr4_1924053     ASom    G    T        1      2        2 
   4    chr4_1924053     HCab    G    T        0      0        2 
   4    chr4_1924053     HPrz    G    T        0      0        2 
   4    chr4_1924053     ZBoe    G    T        0      0        2 
   4    chr4_1924053     ZGre    G    T        0      0        2 
   4    chr4_1924053     ZHar    G    T        0      0        2 
   4    chr4_1924053   Sample    G    T        0      0        2 
   4    chr4_1925915     AAsi    G    T        0      0        2 
   4    chr4_1925915     AKia    G    T        1      2        2 
   4    chr4_1925915     AOna    G    T      0.5      1        2 
   4    chr4_1925915     ASom    G    T        0      0        2 
   4    chr4_1925915     HCab    G    T        0      0        2 
   4    chr4_1925915     HPrz    G    T        0      0        2 
   4    chr4_1925915     ZBoe    G    T        0      0        2 
   4    chr4_1925915     ZGre    G    T        0      0        2 
   4    chr4_1925915     ZHar    G    T        0      0        2 
   4    chr4_1925915   Sample    G    T        0      0        2 
   4    chr4_1929015     AAsi    C    A        0      0        2 
   4    chr4_1929015     AKia    C    A        0      0        2 
   4    chr4_1929015     AOna    C    A      0.5      1        2 
   4    chr4_1929015     ASom    C    A        0      0        2 
   4    chr4_1929015     HCab    C    A        0      0        2 
   4    chr4_1929015     HPrz    C    A        0      0        2 
   4    chr4_1929015     ZBoe    C    A        0      0        2 
   4    chr4_1929015     ZGre    C    A        0      0        2 
   4    chr4_1929015     ZHar    C    A        0      0        2 
   4    chr4_1929015   Sample    C    A        0      0        2 
   4    chr4_1935764     AAsi    C    G        0      0        2 
   4    chr4_1935764     AKia    C    G        0      0        2 
   4    chr4_1935764     AOna    C    G        0      0        2 
   4    chr4_1935764     ASom    C    G        0      0        2 
   4    chr4_1935764     HCab    C    G        1      2        2 
   4    chr4_1935764     HPrz    C    G        1      2        2 
   4    chr4_1935764     ZBoe    C    G        0      0        2 
   4    chr4_1935764     ZGre    C    G        0      0        2 
   4    chr4_1935764     ZHar    C    G        0      0        2 
   4    chr4_1935764   Sample    C    G        0      0        2 
   4    chr4_1942685     AAsi    T    A        0      0        2 
   4    chr4_1942685     AKia    T    A        0      0        2 
   4    chr4_1942685     AOna    T    A        0      0        2 
   4    chr4_1942685     ASom    T    A        0      0        2 
   4    chr4_1942685     HCab    T    A        0      0        2 
   4    chr4_1942685     HPrz    T    A        0      0        2 
   4    chr4_1942685     ZBoe    T    A        0      0        2 
   4    chr4_1942685     ZGre    T    A        0      0        2 
   4    chr4_1942685     ZHar    T    A      0.5      1        2 
   4    chr4_1942685   Sample    T    A        0      0        2 
   4    chr4_1947145     AAsi    C    A        1      2        2 
   4    chr4_1947145     AKia    C    A        0      0        2 
   4    chr4_1947145     AOna    C    A        0      0        2 
   4    chr4_1947145     ASom    C    A        1      2        2 
   4    chr4_1947145     HCab    C    A        0      0        2 
   4    chr4_1947145     HPrz    C    A        0      0        2 
   4    chr4_1947145     ZBoe    C    A        0      0        2 
   4    chr4_1947145     ZGre    C    A        0      0        2 
   4    chr4_1947145     ZHar    C    A        0      0        2 
   4    chr4_1947145   Sample    C    A        1      2        2 
   4    chr4_1953852     AAsi    A    C        0      0        2 
   4    chr4_1953852     AKia    A    C      0.5      1        2 
   4    chr4_1953852     AOna    A    C        0      0        2 
   4    chr4_1953852     ASom    A    C        0      0        2 
   4    chr4_1953852     HCab    A    C        0      0        2 
   4    chr4_1953852     HPrz    A    C        0      0        2 
   4    chr4_1953852     ZBoe    A    C        0      0        2 
   4    chr4_1953852     ZGre    A    C        0      0        2 
   4    chr4_1953852     ZHar    A    C        0      0        2 
   4    chr4_1953852   Sample    A    C        0      0        2 
   4    chr4_1969540     AAsi    G    C        0      0        2 
   4    chr4_1969540     AKia    G    C        0      0        2 
   4    chr4_1969540     AOna    G    C        0      0        2 
   4    chr4_1969540     ASom    G    C        0      0        2 
   4    chr4_1969540     HCab    G    C        1      2        2 
   4    chr4_1969540     HPrz    G    C        1      2        2 
   4    chr4_1969540     ZBoe    G    C        0      0        2 
   4    chr4_1969540     ZGre    G    C        0      0        2 
   4    chr4_1969540     ZHar    G    C        0      0        2 
   4    chr4_1969540   Sample    G    C        0      0        2 
   4    chr4_1970634     AAsi    G    C        1      2        2 
   4    chr4_1970634     AKia    G    C        0      0        2 
   4    chr4_1970634     AOna    G    C        0      0        2 
   4    chr4_1970634     ASom    G    C        0      0        2 
   4    chr4_1970634     HCab    G    C        0      0        2 
   4    chr4_1970634     HPrz    G    C        0      0        2 
   4    chr4_1970634     ZBoe    G    C        0      0        2 
   4    chr4_1970634     ZGre    G    C        0      0        2 
   4    chr4_1970634     ZHar    G    C        0      0        2 
   4    chr4_1970634   Sample    G    C        0      0        2 
   4    chr4_1984746     AAsi    G    T        0      0        2 
   4    chr4_1984746     AKia    G    T        0      0        2 
   4    chr4_1984746     AOna    G    T        0      0        2 
   4    chr4_1984746     ASom    G    T        0      0        2 
   4    chr4_1984746     HCab    G    T        0      0        2 
   4    chr4_1984746     HPrz    G    T        0      0        2 
   4    chr4_1984746     ZBoe    G    T        1      2        2 
   4    chr4_1984746     ZGre    G    T        1      2        2 
   4    chr4_1984746     ZHar    G    T        1      2        2 
   4    chr4_1984746   Sample    G    T        0      0        2 
   4    chr4_1989350     AAsi    A    T        0      0        2 
   4    chr4_1989350     AKia    A    T        0      0        2 
   4    chr4_1989350     AOna    A    T        0      0        2 
   4    chr4_1989350     ASom    A    T        0      0        2 
   4    chr4_1989350     HCab    A    T        0      0        2 
   4    chr4_1989350     HPrz    A    T      0.5      1        2 
   4    chr4_1989350     ZBoe    A    T        0      0        2 
   4    chr4_1989350     ZGre    A    T        0      0        2 
   4    chr4_1989350     ZHar    A    T        0      0        2 
   4    chr4_1989350   Sample    A    T        0      0        2 
   4    chr4_1989392     AAsi    A    T        0      0        2 
   4    chr4_1989392     AKia    A    T        0      0        2 
   4    chr4_1989392     AOna    A    T        0      0        2 
   4    chr4_1989392     ASom    A    T        0      0        2 
   4    chr4_1989392     HCab    A    T        1      2        2 
   4    chr4_1989392     HPrz    A    T        1      2        2 
   4    chr4_1989392     ZBoe    A    T        0      0        2 
   4    chr4_1989392     ZGre    A    T        0      0        2 
   4    chr4_1989392     ZHar    A    T        0      0        2 
   4    chr4_1989392   Sample    A    T        0      0        2 
   4    chr4_1993847     AAsi    T    G        0      0        2 
   4    chr4_1993847     AKia    T    G        0      0        2 
   4    chr4_1993847     AOna    T    G        0      0        2 
   4    chr4_1993847     ASom    T    G        0      0        2 
   4    chr4_1993847     HCab    T    G      0.5      1        2 
   4    chr4_1993847     HPrz    T    G      0.5      1        2 
   4    chr4_1993847     ZBoe    T    G        0      0        2 
   4    chr4_1993847     ZGre    T    G        0      0        2 
   4    chr4_1993847     ZHar    T    G        0      0        2 
   4    chr4_1993847   Sample    T    G        0      0        2 
   4    chr4_2015135     AAsi    T    A        0      0        2 
   4    chr4_2015135     AKia    T    A        0      0        2 
   4    chr4_2015135     AOna    T    A        0      0        2 
   4    chr4_2015135     ASom    T    A        0      0        2 
   4    chr4_2015135     HCab    T    A        1      2        2 
   4    chr4_2015135     HPrz    T    A        1      2        2 
   4    chr4_2015135     ZBoe    T    A        0      0        2 
   4    chr4_2015135     ZGre    T    A        0      0        2 
   4    chr4_2015135     ZHar    T    A        0      0        2 
   4    chr4_2015135   Sample    T    A        0      0        2 
   4    chr4_2018485     AAsi    G    T        0      0        2 
   4    chr4_2018485     AKia    G    T        0      0        2 
   4    chr4_2018485     AOna    G    T        0      0        2 
   4    chr4_2018485     ASom    G    T        0      0        2 
   4    chr4_2018485     HCab    G    T        0      0        2 
   4    chr4_2018485     HPrz    G    T        0      0        2 
   4    chr4_2018485     ZBoe    G    T        0      0        2 
   4    chr4_2018485     ZGre    G    T        1      2        2 
   4    chr4_2018485     ZHar    G    T        0      0        2 
   4    chr4_2018485   Sample    G    T        0      0        2 
   4    chr4_2068433     AAsi    A    C        0      0        2 
   4    chr4_2068433     AKia    A    C        0      0        2 
   4    chr4_2068433     AOna    A    C        0      0        2 
   4    chr4_2068433     ASom    A    C        0      0        2 
   4    chr4_2068433     HCab    A    C        1      2        2 
   4    chr4_2068433     HPrz    A    C        1      2        2 
   4    chr4_2068433     ZBoe    A    C        0      0        2 
   4    chr4_2068433     ZGre    A    C        0      0        2 
   4    chr4_2068433     ZHar    A    C        0      0        2 
   4    chr4_2068433   Sample    A    C        0      0        2 
   4    chr4_2132342     AAsi    C    G        0      0        2 
   4    chr4_2132342     AKia    C    G        0      0        2 
   4    chr4_2132342     AOna    C    G        0      0        2 
   4    chr4_2132342     ASom    C    G        0      0        2 
   4    chr4_2132342     HCab    C    G        1      2        2 
   4    chr4_2132342     HPrz    C    G        1      2        2 
   4    chr4_2132342     ZBoe    C    G        0      0        2 
   4    chr4_2132342     ZGre    C    G        0      0        2 
   4    chr4_2132342     ZHar    C    G        0      0        2 
   4    chr4_2132342   Sample    C    G        0      0        2 
   4    chr4_2136773     AAsi    T    A        0      0        2 
   4    chr4_2136773     AKia    T    A        0      0        2 
   4    chr4_2136773     AOna    T    A        0      0        2 
   4    chr4_2136773     ASom    T    A        0      0        2 
   4    chr4_2136773     HCab    T    A        1      2        2 
   4    chr4_2136773     HPrz    T    A        1      2        2 
   4    chr4_2136773     ZBoe    T    A        0      0        2 
   4    chr4_2136773     ZGre    T    A        0      0        2 
   4    chr4_2136773     ZHar    T    A        0      0        2 
   4    chr4_2136773   Sample    T    A        0      0        2 
   4    chr4_2139666     AAsi    C    G        0      0        2 
   4    chr4_2139666     AKia    C    G        0      0        2 
   4    chr4_2139666     AOna    C    G        0      0        2 
   4    chr4_2139666     ASom    C    G      0.5      1        2 
   4    chr4_2139666     HCab    C    G        0      0        2 
   4    chr4_2139666     HPrz    C    G        0      0        2 
   4    chr4_2139666     ZBoe    C    G        0      0        2 
   4    chr4_2139666     ZGre    C    G        0      0        2 
   4    chr4_2139666     ZHar    C    G        0      0        2 
   4    chr4_2139666   Sample    C    G        0      0        2 
   4    chr4_2150649     AAsi    G    C        0      0        2 
   4    chr4_2150649     AKia    G    C        0      0        2 
   4    chr4_2150649     AOna    G    C      0.5      1        2 
   4    chr4_2150649     ASom    G    C        0      0        2 
   4    chr4_2150649     HCab    G    C        0      0        2 
   4    chr4_2150649     HPrz    G    C        0      0        2 
   4    chr4_2150649     ZBoe    G    C        0      0        2 
   4    chr4_2150649     ZGre    G    C        0      0        2 
   4    chr4_2150649     ZHar    G    C        0      0        2 
   4    chr4_2150649   Sample    G    C        0      0        2 
   4    chr4_2158585     AAsi    A    C        0      0        2 
   4    chr4_2158585     AKia    A    C        0      0        2 
   4    chr4_2158585     AOna    A    C        0      0        2 
   4    chr4_2158585     ASom    A    C      0.5      1        2 
   4    chr4_2158585     HCab    A    C        0      0        2 
   4    chr4_2158585     HPrz    A    C        0      0        2 
   4    chr4_2158585     ZBoe    A    C        0      0        2 
   4    chr4_2158585     ZGre    A    C        0      0        2 
   4    chr4_2158585     ZHar    A    C        0      0        2 
   4    chr4_2158585   Sample    A    C        0      0        2 
   4    chr4_2179745     AAsi    T    A        0      0        2 
   4    chr4_2179745     AKia    T    A        0      0        2 
   4    chr4_2179745     AOna    T    A        0      0        2 
   4    chr4_2179745     ASom    T    A        0      0        2 
   4    chr4_2179745     HCab    T    A        1      2        2 
   4    chr4_2179745     HPrz    T    A        1      2        2 
   4    chr4_2179745     ZBoe    T    A        0      0        2 
   4    chr4_2179745     ZGre    T    A        0      0        2 
   4    chr4_2179745     ZHar    T    A        0      0        2 
   4    chr4_2179745   Sample    T    A        0      0        2 
   4    chr4_2184353     AAsi    G    C        0      0        2 
   4    chr4_2184353     AKia    G    C        0      0        2 
   4    chr4_2184353     AOna    G    C        0      0        2 
   4    chr4_2184353     ASom    G    C        0      0        2 
   4    chr4_2184353     HCab    G    C        1      2        2 
   4    chr4_2184353     HPrz    G    C        1      2        2 
   4    chr4_2184353     ZBoe    G    C        0      0        2 
   4    chr4_2184353     ZGre    G    C        0      0        2 
   4    chr4_2184353     ZHar    G    C        0      0        2 
   4    chr4_2184353   Sample    G    C        0      0        2 
   4    chr4_2184642     AAsi    G    T        0      0        2 
   4    chr4_2184642     AKia    G    T        0      0        2 
   4    chr4_2184642     AOna    G    T        0      0        2 
   4    chr4_2184642     ASom    G    T        0      0        2 
   4    chr4_2184642     HCab    G    T        0      0        2 
   4    chr4_2184642     HPrz    G    T        0      0        2 
   4    chr4_2184642     ZBoe    G    T        0      0        2 
   4    chr4_2184642     ZGre    G    T        0      0        2 
   4    chr4_2184642     ZHar    G    T      0.5      1        2 
   4    chr4_2184642   Sample    G    T        0      0        2 
   4    chr4_2188638     AAsi    T    G        0      0        2 
   4    chr4_2188638     AKia    T    G        0      0        2 
   4    chr4_2188638     AOna    T    G      0.5      1        2 
   4    chr4_2188638     ASom    T    G        0      0        2 
   4    chr4_2188638     HCab    T    G        0      0        2 
   4    chr4_2188638     HPrz    T    G        0      0        2 
   4    chr4_2188638     ZBoe    T    G        0      0        2 
   4    chr4_2188638     ZGre    T    G        0      0        2 
   4    chr4_2188638     ZHar    T    G        0      0        2 
   4    chr4_2188638   Sample    T    G        0      0        2 
   4    chr4_2218218     AAsi    T    G        0      0        2 
   4    chr4_2218218     AKia    T    G        0      0        2 
   4    chr4_2218218     AOna    T    G        0      0        2 
   4    chr4_2218218     ASom    T    G        0      0        2 
   4    chr4_2218218     HCab    T    G        1      2        2 
   4    chr4_2218218     HPrz    T    G        1      2        2 
   4    chr4_2218218     ZBoe    T    G        0      0        2 
   4    chr4_2218218     ZGre    T    G        0      0        2 
   4    chr4_2218218     ZHar    T    G        0      0        2 
   4    chr4_2218218   Sample    T    G        0      0        2 
   4    chr4_2221096     AAsi    G    C        0      0        2 
   4    chr4_2221096     AKia    G    C        0      0        2 
   4    chr4_2221096     AOna    G    C        0      0        2 
   4    chr4_2221096     ASom    G    C        0      0        2 
   4    chr4_2221096     HCab    G    C        0      0        2 
   4    chr4_2221096     HPrz    G    C        0      0        2 
   4    chr4_2221096     ZBoe    G    C        0      0        2 
   4    chr4_2221096     ZGre    G    C        0      0        2 
   4    chr4_2221096     ZHar    G    C        1      2        2 
   4    chr4_2221096   Sample    G    C        0      0        2 
   4    chr4_2257708     AAsi    C    A        0      0        2 
   4    chr4_2257708     AKia    C    A        0      0        2 
   4    chr4_2257708     AOna    C    A        0      0        2 
   4    chr4_2257708     ASom    C    A        0      0        2 
   4    chr4_2257708     HCab    C    A        0      0        2 
   4    chr4_2257708     HPrz    C    A        0      0        2 
   4    chr4_2257708     ZBoe    C    A      0.5      1        2 
   4    chr4_2257708     ZGre    C    A        0      0        2 
   4    chr4_2257708     ZHar    C    A        0      0        2 
   4    chr4_2257708   Sample    C    A        0      0        2 
   4    chr4_2267631     AAsi    G    T        0      0        2 
   4    chr4_2267631     AKia    G    T        0      0        2 
   4    chr4_2267631     AOna    G    T        0      0        2 
   4    chr4_2267631     ASom    G    T        0      0        2 
   4    chr4_2267631     HCab    G    T        1      2        2 
   4    chr4_2267631     HPrz    G    T        1      2        2 
   4    chr4_2267631     ZBoe    G    T        0      0        2 
   4    chr4_2267631     ZGre    G    T        0      0        2 
   4    chr4_2267631     ZHar    G    T        0      0        2 
   4    chr4_2267631   Sample    G    T        0      0        2 
   4    chr4_2269203     AAsi    T    A        1      2        2 
   4    chr4_2269203     AKia    T    A        0      0        2 
   4    chr4_2269203     AOna    T    A        0      0        2 
   4    chr4_2269203     ASom    T    A        1      2        2 
   4    chr4_2269203     HCab    T    A        0      0        2 
   4    chr4_2269203     HPrz    T    A        0      0        2 
   4    chr4_2269203     ZBoe    T    A        0      0        2 
   4    chr4_2269203     ZGre    T    A        0      0        2 
   4    chr4_2269203     ZHar    T    A        0      0        2 
   4    chr4_2269203   Sample    T    A        1      2        2 
   4    chr4_2278157     AAsi    T    A        0      0        2 
   4    chr4_2278157     AKia    T    A        0      0        2 
   4    chr4_2278157     AOna    T    A        0      0        2 
   4    chr4_2278157     ASom    T    A        0      0        2 
   4    chr4_2278157     HCab    T    A        1      2        2 
   4    chr4_2278157     HPrz    T    A        1      2        2 
   4    chr4_2278157     ZBoe    T    A        0      0        2 
   4    chr4_2278157     ZGre    T    A        0      0        2 
   4    chr4_2278157     ZHar    T    A        0      0        2 
   4    chr4_2278157   Sample    T    A        0      0        2 
   4    chr4_2299967     AAsi    C    A        0      0        2 
   4    chr4_2299967     AKia    C    A        0      0        2 
   4    chr4_2299967     AOna    C    A        1      2        2 
   4    chr4_2299967     ASom    C    A        0      0        2 
   4    chr4_2299967     HCab    C    A        0      0        2 
   4    chr4_2299967     HPrz    C    A        0      0        2 
   4    chr4_2299967     ZBoe    C    A        0      0        2 
   4    chr4_2299967     ZGre    C    A        0      0        2 
   4    chr4_2299967     ZHar    C    A        0      0        2 
   4    chr4_2299967   Sample    C    A        0      0        2 
   4    chr4_2305596     AAsi    G    T        0      0        2 
   4    chr4_2305596     AKia    G    T        0      0        2 
   4    chr4_2305596     AOna    G    T        0      0        2 
   4    chr4_2305596     ASom    G    T        0      0        2 
   4    chr4_2305596     HCab    G    T        1      2        2 
   4    chr4_2305596     HPrz    G    T        1      2        2 
   4    chr4_2305596     ZBoe    G    T        0      0        2 
   4    chr4_2305596     ZGre    G    T        0      0        2 
   4    chr4_2305596     ZHar    G    T        0      0        2 
   4    chr4_2305596   Sample    G    T        0      0        2 
   4    chr4_2391658     AAsi    G    C        0      0        2 
   4    chr4_2391658     AKia    G    C        0      0        2 
   4    chr4_2391658     AOna    G    C        0      0        2 
   4    chr4_2391658     ASom    G    C        0      0        2 
   4    chr4_2391658     HCab    G    C        0      0        2 
   4    chr4_2391658     HPrz    G    C        0      0        2 
   4    chr4_2391658     ZBoe    G    C        0      0        2 
   4    chr4_2391658     ZGre    G    C        1      2        2 
   4    chr4_2391658     ZHar    G    C        0      0        2 
   4    chr4_2391658   Sample    G    C        0      0        2 
   4    chr4_2397069     AAsi    C    G        0      0        2 
   4    chr4_2397069     AKia    C    G        0      0        2 
   4    chr4_2397069     AOna    C    G        0      0        2 
   4    chr4_2397069     ASom    C    G        0      0        2 
   4    chr4_2397069     HCab    C    G        1      2        2 
   4    chr4_2397069     HPrz    C    G        1      2        2 
   4    chr4_2397069     ZBoe    C    G        0      0        2 
   4    chr4_2397069     ZGre    C    G        0      0        2 
   4    chr4_2397069     ZHar    C    G        0      0        2 
   4    chr4_2397069   Sample    C    G        0      0        2 
   4    chr4_2419965     AAsi    T    A        0      0        2 
   4    chr4_2419965     AKia    T    A        0      0        2 
   4    chr4_2419965     AOna    T    A        0      0        2 
   4    chr4_2419965     ASom    T    A        0      0        2 
   4    chr4_2419965     HCab    T    A        1      2        2 
   4    chr4_2419965     HPrz    T    A        1      2        2 
   4    chr4_2419965     ZBoe    T    A        0      0        2 
   4    chr4_2419965     ZGre    T    A        0      0        2 
   4    chr4_2419965     ZHar    T    A        0      0        2 
   4    chr4_2419965   Sample    T    A        0      0        2 
   4    chr4_2434961     AAsi    T    A        0      0        2 
   4    chr4_2434961     AKia    T    A        0      0        2 
   4    chr4_2434961     AOna    T    A        0      0        2 
   4    chr4_2434961     ASom    T    A        0      0        2 
   4    chr4_2434961     HCab    T    A        1      2        2 
   4    chr4_2434961     HPrz    T    A        1      2        2 
   4    chr4_2434961     ZBoe    T    A        0      0        2 
   4    chr4_2434961     ZGre    T    A        0      0        2 
   4    chr4_2434961     ZHar    T    A        0      0        2 
   4    chr4_2434961   Sample    T    A        0      0        2 
   4    chr4_2437250     AAsi    C    A        0      0        2 
   4    chr4_2437250     AKia    C    A        0      0        2 
   4    chr4_2437250     AOna    C    A        0      0        2 
   4    chr4_2437250     ASom    C    A        0      0        2 
   4    chr4_2437250     HCab    C    A        0      0        2 
   4    chr4_2437250     HPrz    C    A        0      0        2 
   4    chr4_2437250     ZBoe    C    A      0.5      1        2 
   4    chr4_2437250     ZGre    C    A        0      0        2 
   4    chr4_2437250     ZHar    C    A        0      0        2 
   4    chr4_2437250   Sample    C    A        0      0        2 
   4    chr4_2446849     AAsi    G    C        0      0        2 
   4    chr4_2446849     AKia    G    C        0      0        2 
   4    chr4_2446849     AOna    G    C        0      0        2 
   4    chr4_2446849     ASom    G    C        0      0        2 
   4    chr4_2446849     HCab    G    C        0      0        2 
   4    chr4_2446849     HPrz    G    C        0      0        2 
   4    chr4_2446849     ZBoe    G    C        0      0        2 
   4    chr4_2446849     ZGre    G    C        1      2        2 
   4    chr4_2446849     ZHar    G    C        0      0        2 
   4    chr4_2446849   Sample    G    C        0      0        2 
   4    chr4_2476631     AAsi    G    T        0      0        2 
   4    chr4_2476631     AKia    G    T      0.5      1        2 
   4    chr4_2476631     AOna    G    T        0      0        2 
   4    chr4_2476631     ASom    G    T        0      0        2 
   4    chr4_2476631     HCab    G    T        0      0        2 
   4    chr4_2476631     HPrz    G    T        0      0        2 
   4    chr4_2476631     ZBoe    G    T        0      0        2 
   4    chr4_2476631     ZGre    G    T        0      0        2 
   4    chr4_2476631     ZHar    G    T        0      0        2 
   4    chr4_2476631   Sample    G    T        0      0        2 
   4    chr4_2488991     AAsi    G    T        0      0        2 
   4    chr4_2488991     AKia    G    T        1      2        2 
   4    chr4_2488991     AOna    G    T        0      0        2 
   4    chr4_2488991     ASom    G    T        0      0        2 
   4    chr4_2488991     HCab    G    T        0      0        2 
   4    chr4_2488991     HPrz    G    T        0      0        2 
   4    chr4_2488991     ZBoe    G    T        0      0        2 
   4    chr4_2488991     ZGre    G    T        0      0        2 
   4    chr4_2488991     ZHar    G    T        0      0        2 
   4    chr4_2488991   Sample    G    T        0      0        2 
   4    chr4_2494096     AAsi    A    T        1      2        2 
   4    chr4_2494096     AKia    A    T        0      0        2 
   4    chr4_2494096     AOna    A    T        0      0        2 
   4    chr4_2494096     ASom    A    T        1      2        2 
   4    chr4_2494096     HCab    A    T        0      0        2 
   4    chr4_2494096     HPrz    A    T        0      0        2 
   4    chr4_2494096     ZBoe    A    T        0      0        2 
   4    chr4_2494096     ZGre    A    T        0      0        2 
   4    chr4_2494096     ZHar    A    T        0      0        2 
   4    chr4_2494096   Sample    A    T        1      2        2 
   4    chr4_2542710     AAsi    A    C        0      0        2 
   4    chr4_2542710     AKia    A    C        0      0        2 
   4    chr4_2542710     AOna    A    C        1      2        2 
   4    chr4_2542710     ASom    A    C        0      0        2 
   4    chr4_2542710     HCab    A    C        0      0        2 
   4    chr4_2542710     HPrz    A    C        0      0        2 
   4    chr4_2542710     ZBoe    A    C        0      0        2 
   4    chr4_2542710     ZGre    A    C        0      0        2 
   4    chr4_2542710     ZHar    A    C        0      0        2 
   4    chr4_2542710   Sample    A    C        0      0        2 
   4    chr4_2546630     AAsi    A    C        0      0        2 
   4    chr4_2546630     AKia    A    C        0      0        2 
   4    chr4_2546630     AOna    A    C        0      0        2 
   4    chr4_2546630     ASom    A    C        0      0        2 
   4    chr4_2546630     HCab    A    C        0      0        2 
   4    chr4_2546630     HPrz    A    C        0      0        2 
   4    chr4_2546630     ZBoe    A    C        0      0        2 
   4    chr4_2546630     ZGre    A    C        0      0        2 
   4    chr4_2546630     ZHar    A    C        1      2        2 
   4    chr4_2546630   Sample    A    C        0      0        2 
   4    chr4_2573825     AAsi    A    C        0      0        2 
   4    chr4_2573825     AKia    A    C        0      0        2 
   4    chr4_2573825     AOna    A    C        0      0        2 
   4    chr4_2573825     ASom    A    C        0      0        2 
   4    chr4_2573825     HCab    A    C        0      0        2 
   4    chr4_2573825     HPrz    A    C        0      0        2 
   4    chr4_2573825     ZBoe    A    C        1      2        2 
   4    chr4_2573825     ZGre    A    C        1      2        2 
   4    chr4_2573825     ZHar    A    C        1      2        2 
   4    chr4_2573825   Sample    A    C        0      0        2 
   4    chr4_2585835     AAsi    C    A        0      0        2 
   4    chr4_2585835     AKia    C    A        0      0        2 
   4    chr4_2585835     AOna    C    A        0      0        2 
   4    chr4_2585835     ASom    C    A        0      0        2 
   4    chr4_2585835     HCab    C    A        0      0        2 
   4    chr4_2585835     HPrz    C    A      0.5      1        2 
   4    chr4_2585835     ZBoe    C    A        0      0        2 
   4    chr4_2585835     ZGre    C    A        0      0        2 
   4    chr4_2585835     ZHar    C    A        0      0        2 
   4    chr4_2585835   Sample    C    A        0      0        2 
   4    chr4_2587381     AAsi    C    G        0      0        2 
   4    chr4_2587381     AKia    C    G        0      0        2 
   4    chr4_2587381     AOna    C    G        0      0        2 
   4    chr4_2587381     ASom    C    G        0      0        2 
   4    chr4_2587381     HCab    C    G        0      0        2 
   4    chr4_2587381     HPrz    C    G        0      0        2 
   4    chr4_2587381     ZBoe    C    G        0      0        2 
   4    chr4_2587381     ZGre    C    G      0.5      1        2 
   4    chr4_2587381     ZHar    C    G        0      0        2 
   4    chr4_2587381   Sample    C    G        0      0        2 
   4    chr4_2613226     AAsi    T    G      0.5      1        2 
   4    chr4_2613226     AKia    T    G        0      0        2 
   4    chr4_2613226     AOna    T    G        0      0        2 
   4    chr4_2613226     ASom    T    G        0      0        2 
   4    chr4_2613226     HCab    T    G        0      0        2 
   4    chr4_2613226     HPrz    T    G        0      0        2 
   4    chr4_2613226     ZBoe    T    G        0      0        2 
   4    chr4_2613226     ZGre    T    G        0      0        2 
   4    chr4_2613226     ZHar    T    G        0      0        2 
   4    chr4_2613226   Sample    T    G        0      0        2 
   4    chr4_2632852     AAsi    T    A        0      0        2 
   4    chr4_2632852     AKia    T    A        1      2        2 
   4    chr4_2632852     AOna    T    A      0.5      1        2 
   4    chr4_2632852     ASom    T    A        0      0        2 
   4    chr4_2632852     HCab    T    A        0      0        2 
   4    chr4_2632852     HPrz    T    A        0      0        2 
   4    chr4_2632852     ZBoe    T    A        0      0        2 
   4    chr4_2632852     ZGre    T    A        0      0        2 
   4    chr4_2632852     ZHar    T    A        0      0        2 
   4    chr4_2632852   Sample    T    A        0      0        2 
   4    chr4_2641412     AAsi    C    A        0      0        2 
   4    chr4_2641412     AKia    C    A        0      0        2 
   4    chr4_2641412     AOna    C    A        0      0        2 
   4    chr4_2641412     ASom    C    A        0      0        2 
   4    chr4_2641412     HCab    C    A        0      0        2 
   4    chr4_2641412     HPrz    C    A        0      0        2 
   4    chr4_2641412     ZBoe    C    A        0      0        2 
   4    chr4_2641412     ZGre    C    A        0      0        2 
   4    chr4_2641412     ZHar    C    A        1      2        2 
   4    chr4_2641412   Sample    C    A        0      0        2 
   4    chr4_2666574     AAsi    G    T        0      0        2 
   4    chr4_2666574     AKia    G    T        0      0        2 
   4    chr4_2666574     AOna    G    T        0      0        2 
   4    chr4_2666574     ASom    G    T        0      0        2 
   4    chr4_2666574     HCab    G    T        1      2        2 
   4    chr4_2666574     HPrz    G    T        1      2        2 
   4    chr4_2666574     ZBoe    G    T        0      0        2 
   4    chr4_2666574     ZGre    G    T        0      0        2 
   4    chr4_2666574     ZHar    G    T        0      0        2 
   4    chr4_2666574   Sample    G    T        0      0        2 
   4    chr4_2689197     AAsi    T    G        0      0        2 
   4    chr4_2689197     AKia    T    G        0      0        2 
   4    chr4_2689197     AOna    T    G        0      0        2 
   4    chr4_2689197     ASom    T    G        0      0        2 
   4    chr4_2689197     HCab    T    G      0.5      1        2 
   4    chr4_2689197     HPrz    T    G        0      0        2 
   4    chr4_2689197     ZBoe    T    G        0      0        2 
   4    chr4_2689197     ZGre    T    G        0      0        2 
   4    chr4_2689197     ZHar    T    G        0      0        2 
   4    chr4_2689197   Sample    T    G        0      0        2 
   4    chr4_2690773     AAsi    A    T        0      0        2 
   4    chr4_2690773     AKia    A    T        0      0        2 
   4    chr4_2690773     AOna    A    T        0      0        2 
   4    chr4_2690773     ASom    A    T        0      0        2 
   4    chr4_2690773     HCab    A    T        0      0        2 
   4    chr4_2690773     HPrz    A    T        0      0        2 
   4    chr4_2690773     ZBoe    A    T        0      0        2 
   4    chr4_2690773     ZGre    A    T      0.5      1        2 
   4    chr4_2690773     ZHar    A    T        0      0        2 
   4    chr4_2690773   Sample    A    T        0      0        2 
   4    chr4_2691792     AAsi    T    A        0      0        2 
   4    chr4_2691792     AKia    T    A        0      0        2 
   4    chr4_2691792     AOna    T    A        0      0        2 
   4    chr4_2691792     ASom    T    A        0      0        2 
   4    chr4_2691792     HCab    T    A      0.5      1        2 
   4    chr4_2691792     HPrz    T    A        0      0        2 
   4    chr4_2691792     ZBoe    T    A        0      0        2 
   4    chr4_2691792     ZGre    T    A        0      0        2 
   4    chr4_2691792     ZHar    T    A        0      0        2 
   4    chr4_2691792   Sample    T    A        0      0        2 
   4    chr4_2693336     AAsi    A    T        0      0        2 
   4    chr4_2693336     AKia    A    T        0      0        2 
   4    chr4_2693336     AOna    A    T        0      0        2 
   4    chr4_2693336     ASom    A    T        0      0        2 
   4    chr4_2693336     HCab    A    T        1      2        2 
   4    chr4_2693336     HPrz    A    T        1      2        2 
   4    chr4_2693336     ZBoe    A    T        0      0        2 
   4    chr4_2693336     ZGre    A    T        0      0        2 
   4    chr4_2693336     ZHar    A    T        0      0        2 
   4    chr4_2693336   Sample    A    T        0      0        2 
   4    chr4_2714766     AAsi    T    G        1      2        2 
   4    chr4_2714766     AKia    T    G        0      0        2 
   4    chr4_2714766     AOna    T    G        0      0        2 
   4    chr4_2714766     ASom    T    G        1      2        2 
   4    chr4_2714766     HCab    T    G        0      0        2 
   4    chr4_2714766     HPrz    T    G        0      0        2 
   4    chr4_2714766     ZBoe    T    G        0      0        2 
   4    chr4_2714766     ZGre    T    G        0      0        2 
   4    chr4_2714766     ZHar    T    G        0      0        2 
   4    chr4_2714766   Sample    T    G        1      2        2 
   4    chr4_2721408     AAsi    T    G        0      0        2 
   4    chr4_2721408     AKia    T    G        1      2        2 
   4    chr4_2721408     AOna    T    G        0      0        2 
   4    chr4_2721408     ASom    T    G        0      0        2 
   4    chr4_2721408     HCab    T    G        0      0        2 
   4    chr4_2721408     HPrz    T    G        0      0        2 
   4    chr4_2721408     ZBoe    T    G        0      0        2 
   4    chr4_2721408     ZGre    T    G        0      0        2 
   4    chr4_2721408     ZHar    T    G        0      0        2 
   4    chr4_2721408   Sample    T    G        0      0        2 
   4    chr4_2741517     AAsi    C    G        0      0        2 
   4    chr4_2741517     AKia    C    G      0.5      1        2 
   4    chr4_2741517     AOna    C    G        0      0        2 
   4    chr4_2741517     ASom    C    G        0      0        2 
   4    chr4_2741517     HCab    C    G        0      0        2 
   4    chr4_2741517     HPrz    C    G        0      0        2 
   4    chr4_2741517     ZBoe    C    G        0      0        2 
   4    chr4_2741517     ZGre    C    G        0      0        2 
   4    chr4_2741517     ZHar    C    G        0      0        2 
   4    chr4_2741517   Sample    C    G        0      0        2 
   4    chr4_2743671     AAsi    C    G        0      0        2 
   4    chr4_2743671     AKia    C    G        0      0        2 
   4    chr4_2743671     AOna    C    G        0      0        2 
   4    chr4_2743671     ASom    C    G        0      0        2 
   4    chr4_2743671     HCab    C    G        1      2        2 
   4    chr4_2743671     HPrz    C    G        1      2        2 
   4    chr4_2743671     ZBoe    C    G        0      0        2 
   4    chr4_2743671     ZGre    C    G        0      0        2 
   4    chr4_2743671     ZHar    C    G        0      0        2 
   4    chr4_2743671   Sample    C    G        0      0        2 
   4    chr4_2752248     AAsi    C    A        0      0        2 
   4    chr4_2752248     AKia    C    A      0.5      1        2 
   4    chr4_2752248     AOna    C    A        0      0        2 
   4    chr4_2752248     ASom    C    A        0      0        2 
   4    chr4_2752248     HCab    C    A        0      0        2 
   4    chr4_2752248     HPrz    C    A        0      0        2 
   4    chr4_2752248     ZBoe    C    A        0      0        2 
   4    chr4_2752248     ZGre    C    A        0      0        2 
   4    chr4_2752248     ZHar    C    A        0      0        2 
   4    chr4_2752248   Sample    C    A        0      0        2 
   4    chr4_2788054     AAsi    C    A        0      0        2 
   4    chr4_2788054     AKia    C    A        0      0        2 
   4    chr4_2788054     AOna    C    A        0      0        2 
   4    chr4_2788054     ASom    C    A        0      0        2 
   4    chr4_2788054     HCab    C    A        1      2        2 
   4    chr4_2788054     HPrz    C    A        1      2        2 
   4    chr4_2788054     ZBoe    C    A        0      0        2 
   4    chr4_2788054     ZGre    C    A        0      0        2 
   4    chr4_2788054     ZHar    C    A        0      0        2 
   4    chr4_2788054   Sample    C    A        0      0        2 
   4    chr4_2790706     AAsi    A    T        0      0        2 
   4    chr4_2790706     AKia    A    T        0      0        2 
   4    chr4_2790706     AOna    A    T        0      0        2 
   4    chr4_2790706     ASom    A    T        0      0        2 
   4    chr4_2790706     HCab    A    T        1      2        2 
   4    chr4_2790706     HPrz    A    T        1      2        2 
   4    chr4_2790706     ZBoe    A    T        0      0        2 
   4    chr4_2790706     ZGre    A    T        0      0        2 
   4    chr4_2790706     ZHar    A    T        0      0        2 
   4    chr4_2790706   Sample    A    T        0      0        2 
   4    chr4_2806074     AAsi    C    A        0      0        2 
   4    chr4_2806074     AKia    C    A        0      0        2 
   4    chr4_2806074     AOna    C    A        0      0        2 
   4    chr4_2806074     ASom    C    A        0      0        2 
   4    chr4_2806074     HCab    C    A        1      2        2 
   4    chr4_2806074     HPrz    C    A        1      2        2 
   4    chr4_2806074     ZBoe    C    A        0      0        2 
   4    chr4_2806074     ZGre    C    A        0      0        2 
   4    chr4_2806074     ZHar    C    A        0      0        2 
   4    chr4_2806074   Sample    C    A        0      0        2 
   4    chr4_2839353     AAsi    G    T        0      0        2 
   4    chr4_2839353     AKia    G    T        0      0        2 
   4    chr4_2839353     AOna    G    T        0      0        2 
   4    chr4_2839353     ASom    G    T        0      0        2 
   4    chr4_2839353     HCab    G    T        0      0        2 
   4    chr4_2839353     HPrz    G    T        0      0        2 
   4    chr4_2839353     ZBoe    G    T      0.5      1        2 
   4    chr4_2839353     ZGre    G    T        0      0        2 
   4    chr4_2839353     ZHar    G    T        0      0        2 
   4    chr4_2839353   Sample    G    T        0      0        2 
   4    chr4_2855939     AAsi    C    A        0      0        2 
   4    chr4_2855939     AKia    C    A        0      0        2 
   4    chr4_2855939     AOna    C    A        0      0        2 
   4    chr4_2855939     ASom    C    A        0      0        2 
   4    chr4_2855939     HCab    C    A        0      0        2 
   4    chr4_2855939     HPrz    C    A        0      0        2 
   4    chr4_2855939     ZBoe    C    A        0      0        2 
   4    chr4_2855939     ZGre    C    A        0      0        2 
   4    chr4_2855939     ZHar    C    A        1      2        2 
   4    chr4_2855939   Sample    C    A        0      0        2 
   4    chr4_2857855     AAsi    T    G        0      0        2 
   4    chr4_2857855     AKia    T    G        0      0        2 
   4    chr4_2857855     AOna    T    G        0      0        2 
   4    chr4_2857855     ASom    T    G        0      0        2 
   4    chr4_2857855     HCab    T    G        1      2        2 
   4    chr4_2857855     HPrz    T    G        1      2        2 
   4    chr4_2857855     ZBoe    T    G        0      0        2 
   4    chr4_2857855     ZGre    T    G        0      0        2 
   4    chr4_2857855     ZHar    T    G        0      0        2 
   4    chr4_2857855   Sample    T    G        0      0        2 
   4    chr4_2864083     AAsi    C    G        0      0        2 
   4    chr4_2864083     AKia    C    G        0      0        2 
   4    chr4_2864083     AOna    C    G        0      0        2 
   4    chr4_2864083     ASom    C    G        0      0        2 
   4    chr4_2864083     HCab    C    G        1      2        2 
   4    chr4_2864083     HPrz    C    G        1      2        2 
   4    chr4_2864083     ZBoe    C    G        0      0        2 
   4    chr4_2864083     ZGre    C    G        0      0        2 
   4    chr4_2864083     ZHar    C    G        0      0        2 
   4    chr4_2864083   Sample    C    G        0      0        2 
   4    chr4_2923450     AAsi    C    A        0      0        2 
   4    chr4_2923450     AKia    C    A        0      0        2 
   4    chr4_2923450     AOna    C    A        0      0        2 
   4    chr4_2923450     ASom    C    A        0      0        2 
   4    chr4_2923450     HCab    C    A        0      0        2 
   4    chr4_2923450     HPrz    C    A        0      0        2 
   4    chr4_2923450     ZBoe    C    A        0      0        2 
   4    chr4_2923450     ZGre    C    A        0      0        2 
   4    chr4_2923450     ZHar    C    A      0.5      1        2 
   4    chr4_2923450   Sample    C    A        0      0        2 
   4    chr4_2925363     AAsi    T    A        0      0        2 
   4    chr4_2925363     AKia    T    A        0      0        2 
   4    chr4_2925363     AOna    T    A        0      0        2 
   4    chr4_2925363     ASom    T    A        0      0        2 
   4    chr4_2925363     HCab    T    A        1      2        2 
   4    chr4_2925363     HPrz    T    A        0      0        2 
   4    chr4_2925363     ZBoe    T    A        0      0        2 
   4    chr4_2925363     ZGre    T    A        0      0        2 
   4    chr4_2925363     ZHar    T    A        0      0        2 
   4    chr4_2925363   Sample    T    A        0      0        2 
   4    chr4_2954032     AAsi    C    A        0      0        2 
   4    chr4_2954032     AKia    C    A        0      0        2 
   4    chr4_2954032     AOna    C    A        0      0        2 
   4    chr4_2954032     ASom    C    A        0      0        2 
   4    chr4_2954032     HCab    C    A        0      0        2 
   4    chr4_2954032     HPrz    C    A        0      0        2 
   4    chr4_2954032     ZBoe    C    A        1      2        2 
   4    chr4_2954032     ZGre    C    A        0      0        2 
   4    chr4_2954032     ZHar    C    A        0      0        2 
   4    chr4_2954032   Sample    C    A        0      0        2 
   4    chr4_2971743     AAsi    T    A        0      0        2 
   4    chr4_2971743     AKia    T    A        0      0        2 
   4    chr4_2971743     AOna    T    A        0      0        2 
   4    chr4_2971743     ASom    T    A        0      0        2 
   4    chr4_2971743     HCab    T    A        0      0        2 
   4    chr4_2971743     HPrz    T    A        0      0        2 
   4    chr4_2971743     ZBoe    T    A        0      0        2 
   4    chr4_2971743     ZGre    T    A        0      0        2 
   4    chr4_2971743     ZHar    T    A        1      2        2 
   4    chr4_2971743   Sample    T    A        0      0        2 
   4    chr4_2983778     AAsi    G    T        0      0        2 
   4    chr4_2983778     AKia    G    T        0      0        2 
   4    chr4_2983778     AOna    G    T        0      0        2 
   4    chr4_2983778     ASom    G    T        0      0        2 
   4    chr4_2983778     HCab    G    T        0      0        2 
   4    chr4_2983778     HPrz    G    T        0      0        2 
   4    chr4_2983778     ZBoe    G    T        1      2        2 
   4    chr4_2983778     ZGre    G    T        0      0        2 
   4    chr4_2983778     ZHar    G    T        0      0        2 
   4    chr4_2983778   Sample    G    T        0      0        2 
   4    chr4_3001932     AAsi    C    G        1      2        2 
   4    chr4_3001932     AKia    C    G        0      0        2 
   4    chr4_3001932     AOna    C    G        0      0        2 
   4    chr4_3001932     ASom    C    G        0      0        2 
   4    chr4_3001932     HCab    C    G        0      0        2 
   4    chr4_3001932     HPrz    C    G        0      0        2 
   4    chr4_3001932     ZBoe    C    G        0      0        2 
   4    chr4_3001932     ZGre    C    G        0      0        2 
   4    chr4_3001932     ZHar    C    G        0      0        2 
   4    chr4_3001932   Sample    C    G        0      0        2 
   4    chr4_3005123     AAsi    G    C        0      0        2 
   4    chr4_3005123     AKia    G    C        0      0        2 
   4    chr4_3005123     AOna    G    C        0      0        2 
   4    chr4_3005123     ASom    G    C      0.5      1        2 
   4    chr4_3005123     HCab    G    C        0      0        2 
   4    chr4_3005123     HPrz    G    C        0      0        2 
   4    chr4_3005123     ZBoe    G    C        0      0        2 
   4    chr4_3005123     ZGre    G    C        0      0        2 
   4    chr4_3005123     ZHar    G    C        0      0        2 
   4    chr4_3005123   Sample    G    C        1      2        2 
   4    chr4_3006286     AAsi    C    G        0      0        2 
   4    chr4_3006286     AKia    C    G        1      2        2 
   4    chr4_3006286     AOna    C    G      0.5      1        2 
   4    chr4_3006286     ASom    C    G        0      0        2 
   4    chr4_3006286     HCab    C    G        0      0        2 
   4    chr4_3006286     HPrz    C    G        0      0        2 
   4    chr4_3006286     ZBoe    C    G        0      0        2 
   4    chr4_3006286     ZGre    C    G        0      0        2 
   4    chr4_3006286     ZHar    C    G        0      0        2 
   4    chr4_3006286   Sample    C    G        0      0        2 
   4    chr4_3019902     AAsi    A    C        0      0        2 
   4    chr4_3019902     AKia    A    C        1      2        2 
   4    chr4_3019902     AOna    A    C      0.5      1        2 
   4    chr4_3019902     ASom    A    C        0      0        2 
   4    chr4_3019902     HCab    A    C        0      0        2 
   4    chr4_3019902     HPrz    A    C        0      0        2 
   4    chr4_3019902     ZBoe    A    C        0      0        2 
   4    chr4_3019902     ZGre    A    C        0      0        2 
   4    chr4_3019902     ZHar    A    C        0      0        2 
   4    chr4_3019902   Sample    A    C        0      0        2 
   4    chr4_3020142     AAsi    G    T        0      0        2 
   4    chr4_3020142     AKia    G    T        0      0        2 
   4    chr4_3020142     AOna    G    T        0      0        2 
   4    chr4_3020142     ASom    G    T        0      0        2 
   4    chr4_3020142     HCab    G    T        0      0        2 
   4    chr4_3020142     HPrz    G    T        0      0        2 
   4    chr4_3020142     ZBoe    G    T        0      0        2 
   4    chr4_3020142     ZGre    G    T        0      0        2 
   4    chr4_3020142     ZHar    G    T      0.5      1        2 
   4    chr4_3020142   Sample    G    T        0      0        2 
   4    chr4_3020740     AAsi    G    T        0      0        2 
   4    chr4_3020740     AKia    G    T        0      0        2 
   4    chr4_3020740     AOna    G    T        0      0        2 
   4    chr4_3020740     ASom    G    T        0      0        2 
   4    chr4_3020740     HCab    G    T        0      0        2 
   4    chr4_3020740     HPrz    G    T        0      0        2 
   4    chr4_3020740     ZBoe    G    T        0      0        2 
   4    chr4_3020740     ZGre    G    T        1      2        2 
   4    chr4_3020740     ZHar    G    T        0      0        2 
   4    chr4_3020740   Sample    G    T        0      0        2 
   4    chr4_3040500     AAsi    A    C        0      0        2 
   4    chr4_3040500     AKia    A    C        1      2        2 
   4    chr4_3040500     AOna    A    C      0.5      1        2 
   4    chr4_3040500     ASom    A    C        0      0        2 
   4    chr4_3040500     HCab    A    C        0      0        2 
   4    chr4_3040500     HPrz    A    C        0      0        2 
   4    chr4_3040500     ZBoe    A    C        0      0        2 
   4    chr4_3040500     ZGre    A    C        0      0        2 
   4    chr4_3040500     ZHar    A    C        0      0        2 
   4    chr4_3040500   Sample    A    C        0      0        2 
   4    chr4_3052104     AAsi    T    G        0      0        2 
   4    chr4_3052104     AKia    T    G        0      0        2 
   4    chr4_3052104     AOna    T    G        0      0        2 
   4    chr4_3052104     ASom    T    G        0      0        2 
   4    chr4_3052104     HCab    T    G        1      2        2 
   4    chr4_3052104     HPrz    T    G        1      2        2 
   4    chr4_3052104     ZBoe    T    G        0      0        2 
   4    chr4_3052104     ZGre    T    G        0      0        2 
   4    chr4_3052104     ZHar    T    G        0      0        2 
   4    chr4_3052104   Sample    T    G        0      0        2 
   4    chr4_3060227     AAsi    G    T        0      0        2 
   4    chr4_3060227     AKia    G    T        0      0        2 
   4    chr4_3060227     AOna    G    T        0      0        2 
   4    chr4_3060227     ASom    G    T        0      0        2 
   4    chr4_3060227     HCab    G    T        0      0        2 
   4    chr4_3060227     HPrz    G    T        0      0        2 
   4    chr4_3060227     ZBoe    G    T        1      2        2 
   4    chr4_3060227     ZGre    G    T        0      0        2 
   4    chr4_3060227     ZHar    G    T        0      0        2 
   4    chr4_3060227   Sample    G    T        0      0        2 
   4    chr4_3062625     AAsi    G    C        0      0        2 
   4    chr4_3062625     AKia    G    C        0      0        2 
   4    chr4_3062625     AOna    G    C      0.5      1        2 
   4    chr4_3062625     ASom    G    C        0      0        2 
   4    chr4_3062625     HCab    G    C        0      0        2 
   4    chr4_3062625     HPrz    G    C        0      0        2 
   4    chr4_3062625     ZBoe    G    C        0      0        2 
   4    chr4_3062625     ZGre    G    C        0      0        2 
   4    chr4_3062625     ZHar    G    C        0      0        2 
   4    chr4_3062625   Sample    G    C        0      0        2 
   4    chr4_3073401     AAsi    G    T        0      0        2 
   4    chr4_3073401     AKia    G    T        0      0        2 
   4    chr4_3073401     AOna    G    T        0      0        2 
   4    chr4_3073401     ASom    G    T        0      0        2 
   4    chr4_3073401     HCab    G    T        0      0        2 
   4    chr4_3073401     HPrz    G    T        0      0        2 
   4    chr4_3073401     ZBoe    G    T        0      0        2 
   4    chr4_3073401     ZGre    G    T        0      0        2 
   4    chr4_3073401     ZHar    G    T        1      2        2 
   4    chr4_3073401   Sample    G    T        0      0        2 
   4    chr4_3076279     AAsi    A    T        0      0        2 
   4    chr4_3076279     AKia    A    T        1      2        2 
   4    chr4_3076279     AOna    A    T      0.5      1        2 
   4    chr4_3076279     ASom    A    T        0      0        2 
   4    chr4_3076279     HCab    A    T        0      0        2 
   4    chr4_3076279     HPrz    A    T        0      0        2 
   4    chr4_3076279     ZBoe    A    T        0      0        2 
   4    chr4_3076279     ZGre    A    T        0      0        2 
   4    chr4_3076279     ZHar    A    T        0      0        2 
   4    chr4_3076279   Sample    A    T        0      0        2 
   4    chr4_3093682     AAsi    A    C        0      0        2 
   4    chr4_3093682     AKia    A    C        0      0        2 
   4    chr4_3093682     AOna    A    C        0      0        2 
   4    chr4_3093682     ASom    A    C        0      0        2 
   4    chr4_3093682     HCab    A    C        1      2        2 
   4    chr4_3093682     HPrz    A    C        1      2        2 
   4    chr4_3093682     ZBoe    A    C        0      0        2 
   4    chr4_3093682     ZGre    A    C        0      0        2 
   4    chr4_3093682     ZHar    A    C        0      0        2 
   4    chr4_3093682   Sample    A    C        0      0        2 
   4    chr4_3094380     AAsi    A    T        0      0        2 
   4    chr4_3094380     AKia    A    T        1      2        2 
   4    chr4_3094380     AOna    A    T        1      2        2 
   4    chr4_3094380     ASom    A    T        0      0        2 
   4    chr4_3094380     HCab    A    T        0      0        2 
   4    chr4_3094380     HPrz    A    T        0      0        2 
   4    chr4_3094380     ZBoe    A    T        0      0        2 
   4    chr4_3094380     ZGre    A    T        0      0        2 
   4    chr4_3094380     ZHar    A    T        0      0        2 
   4    chr4_3094380   Sample    A    T        0      0        2 
   4    chr4_3107467     AAsi    T    A        0      0        2 
   4    chr4_3107467     AKia    T    A        0      0        2 
   4    chr4_3107467     AOna    T    A      0.5      1        2 
   4    chr4_3107467     ASom    T    A        0      0        2 
   4    chr4_3107467     HCab    T    A        0      0        2 
   4    chr4_3107467     HPrz    T    A        0      0        2 
   4    chr4_3107467     ZBoe    T    A        0      0        2 
   4    chr4_3107467     ZGre    T    A        0      0        2 
   4    chr4_3107467     ZHar    T    A        0      0        2 
   4    chr4_3107467   Sample    T    A        0      0        2 
   4    chr4_3113400     AAsi    G    C        0      0        2 
   4    chr4_3113400     AKia    G    C        0      0        2 
   4    chr4_3113400     AOna    G    C      0.5      1        2 
   4    chr4_3113400     ASom    G    C        0      0        2 
   4    chr4_3113400     HCab    G    C        0      0        2 
   4    chr4_3113400     HPrz    G    C        0      0        2 
   4    chr4_3113400     ZBoe    G    C        0      0        2 
   4    chr4_3113400     ZGre    G    C        0      0        2 
   4    chr4_3113400     ZHar    G    C        0      0        2 
   4    chr4_3113400   Sample    G    C        0      0        2 
   4    chr4_3134351     AAsi    A    T        0      0        2 
   4    chr4_3134351     AKia    A    T        0      0        2 
   4    chr4_3134351     AOna    A    T        0      0        2 
   4    chr4_3134351     ASom    A    T        0      0        2 
   4    chr4_3134351     HCab    A    T        1      2        2 
   4    chr4_3134351     HPrz    A    T        1      2        2 
   4    chr4_3134351     ZBoe    A    T        0      0        2 
   4    chr4_3134351     ZGre    A    T        0      0        2 
   4    chr4_3134351     ZHar    A    T        0      0        2 
   4    chr4_3134351   Sample    A    T        0      0        2 
   4    chr4_3182238     AAsi    C    G        0      0        2 
   4    chr4_3182238     AKia    C    G        0      0        2 
   4    chr4_3182238     AOna    C    G        0      0        2 
   4    chr4_3182238     ASom    C    G        0      0        2 
   4    chr4_3182238     HCab    C    G        0      0        2 
   4    chr4_3182238     HPrz    C    G        0      0        2 
   4    chr4_3182238     ZBoe    C    G        0      0        2 
   4    chr4_3182238     ZGre    C    G        0      0        2 
   4    chr4_3182238     ZHar    C    G        1      2        2 
   4    chr4_3182238   Sample    C    G        0      0        2 
   4    chr4_3184348     AAsi    G    T        0      0        2 
   4    chr4_3184348     AKia    G    T        0      0        2 
   4    chr4_3184348     AOna    G    T        0      0        2 
   4    chr4_3184348     ASom    G    T        0      0        2 
   4    chr4_3184348     HCab    G    T        0      0        2 
   4    chr4_3184348     HPrz    G    T        0      0        2 
   4    chr4_3184348     ZBoe    G    T        1      2        2 
   4    chr4_3184348     ZGre    G    T        0      0        2 
   4    chr4_3184348     ZHar    G    T        0      0        2 
   4    chr4_3184348   Sample    G    T        0      0        2 
   4    chr4_3194975     AAsi    G    T        0      0        2 
   4    chr4_3194975     AKia    G    T        0      0        2 
   4    chr4_3194975     AOna    G    T        0      0        2 
   4    chr4_3194975     ASom    G    T        0      0        2 
   4    chr4_3194975     HCab    G    T        0      0        2 
   4    chr4_3194975     HPrz    G    T      0.5      1        2 
   4    chr4_3194975     ZBoe    G    T        0      0        2 
   4    chr4_3194975     ZGre    G    T        0      0        2 
   4    chr4_3194975     ZHar    G    T        0      0        2 
   4    chr4_3194975   Sample    G    T        0      0        2 
   4    chr4_3214325     AAsi    C    A        0      0        2 
   4    chr4_3214325     AKia    C    A        0      0        2 
   4    chr4_3214325     AOna    C    A        0      0        2 
   4    chr4_3214325     ASom    C    A      0.5      1        2 
   4    chr4_3214325     HCab    C    A        0      0        2 
   4    chr4_3214325     HPrz    C    A        0      0        2 
   4    chr4_3214325     ZBoe    C    A        0      0        2 
   4    chr4_3214325     ZGre    C    A        0      0        2 
   4    chr4_3214325     ZHar    C    A        0      0        2 
   4    chr4_3214325   Sample    C    A        0      0        2 
   4    chr4_3246908     AAsi    T    A        0      0        2 
   4    chr4_3246908     AKia    T    A        0      0        2 
   4    chr4_3246908     AOna    T    A      0.5      1        2 
   4    chr4_3246908     ASom    T    A        0      0        2 
   4    chr4_3246908     HCab    T    A        0      0        2 
   4    chr4_3246908     HPrz    T    A        0      0        2 
   4    chr4_3246908     ZBoe    T    A        0      0        2 
   4    chr4_3246908     ZGre    T    A        0      0        2 
   4    chr4_3246908     ZHar    T    A        0      0        2 
   4    chr4_3246908   Sample    T    A        0      0        2 
   4    chr4_3261942     AAsi    C    G        0      0        2 
   4    chr4_3261942     AKia    C    G        0      0        2 
   4    chr4_3261942     AOna    C    G        0      0        2 
   4    chr4_3261942     ASom    C    G        0      0        2 
   4    chr4_3261942     HCab    C    G        0      0        2 
   4    chr4_3261942     HPrz    C    G      0.5      1        2 
   4    chr4_3261942     ZBoe    C    G        0      0        2 
   4    chr4_3261942     ZGre    C    G        0      0        2 
   4    chr4_3261942     ZHar    C    G        0      0        2 
   4    chr4_3261942   Sample    C    G        0      0        2 
   4    chr4_3330347     AAsi    T    G        0      0        2 
   4    chr4_3330347     AKia    T    G        0      0        2 
   4    chr4_3330347     AOna    T    G        0      0        2 
   4    chr4_3330347     ASom    T    G        0      0        2 
   4    chr4_3330347     HCab    T    G        0      0        2 
   4    chr4_3330347     HPrz    T    G        0      0        2 
   4    chr4_3330347     ZBoe    T    G        0      0        2 
   4    chr4_3330347     ZGre    T    G        0      0        2 
   4    chr4_3330347     ZHar    T    G        1      2        2 
   4    chr4_3330347   Sample    T    G        0      0        2 
   4    chr4_3330953     AAsi    A    T        0      0        2 
   4    chr4_3330953     AKia    A    T        0      0        2 
   4    chr4_3330953     AOna    A    T      0.5      1        2 
   4    chr4_3330953     ASom    A    T        0      0        2 
   4    chr4_3330953     HCab    A    T        0      0        2 
   4    chr4_3330953     HPrz    A    T        0      0        2 
   4    chr4_3330953     ZBoe    A    T        0      0        2 
   4    chr4_3330953     ZGre    A    T        0      0        2 
   4    chr4_3330953     ZHar    A    T        0      0        2 
   4    chr4_3330953   Sample    A    T        0      0        2 
   4    chr4_3345138     AAsi    C    G        0      0        2 
   4    chr4_3345138     AKia    C    G        0      0        2 
   4    chr4_3345138     AOna    C    G        0      0        2 
   4    chr4_3345138     ASom    C    G        0      0        2 
   4    chr4_3345138     HCab    C    G        1      2        2 
   4    chr4_3345138     HPrz    C    G        1      2        2 
   4    chr4_3345138     ZBoe    C    G        0      0        2 
   4    chr4_3345138     ZGre    C    G        0      0        2 
   4    chr4_3345138     ZHar    C    G        0      0        2 
   4    chr4_3345138   Sample    C    G        0      0        2 
   4    chr4_3363341     AAsi    T    G        0      0        2 
   4    chr4_3363341     AKia    T    G        0      0        2 
   4    chr4_3363341     AOna    T    G        0      0        2 
   4    chr4_3363341     ASom    T    G        0      0        2 
   4    chr4_3363341     HCab    T    G        1      2        2 
   4    chr4_3363341     HPrz    T    G        1      2        2 
   4    chr4_3363341     ZBoe    T    G        0      0        2 
   4    chr4_3363341     ZGre    T    G        0      0        2 
   4    chr4_3363341     ZHar    T    G        0      0        2 
   4    chr4_3363341   Sample    T    G        0      0        2 
   4    chr4_3378226     AAsi    A    C        0      0        2 
   4    chr4_3378226     AKia    A    C        0      0        2 
   4    chr4_3378226     AOna    A    C        0      0        2 
   4    chr4_3378226     ASom    A    C        0      0        2 
   4    chr4_3378226     HCab    A    C        1      2        2 
   4    chr4_3378226     HPrz    A    C        1      2        2 
   4    chr4_3378226     ZBoe    A    C        0      0        2 
   4    chr4_3378226     ZGre    A    C        0      0        2 
   4    chr4_3378226     ZHar    A    C        0      0        2 
   4    chr4_3378226   Sample    A    C        0      0        2 
   4    chr4_3391284     AAsi    A    C        0      0        2 
   4    chr4_3391284     AKia    A    C        0      0        2 
   4    chr4_3391284     AOna    A    C        0      0        2 
   4    chr4_3391284     ASom    A    C        0      0        2 
   4    chr4_3391284     HCab    A    C        1      2        2 
   4    chr4_3391284     HPrz    A    C        0      0        2 
   4    chr4_3391284     ZBoe    A    C        0      0        2 
   4    chr4_3391284     ZGre    A    C        0      0        2 
   4    chr4_3391284     ZHar    A    C        0      0        2 
   4    chr4_3391284   Sample    A    C        0      0        2 
   4    chr4_3400257     AAsi    T    A        0      0        2 
   4    chr4_3400257     AKia    T    A        0      0        2 
   4    chr4_3400257     AOna    T    A        0      0        2 
   4    chr4_3400257     ASom    T    A        0      0        2 
   4    chr4_3400257     HCab    T    A        1      2        2 
   4    chr4_3400257     HPrz    T    A        1      2        2 
   4    chr4_3400257     ZBoe    T    A        0      0        2 
   4    chr4_3400257     ZGre    T    A        0      0        2 
   4    chr4_3400257     ZHar    T    A        0      0        2 
   4    chr4_3400257   Sample    T    A        0      0        2 
   4    chr4_3402060     AAsi    C    G        0      0        2 
   4    chr4_3402060     AKia    C    G        1      2        2 
   4    chr4_3402060     AOna    C    G        0      0        2 
   4    chr4_3402060     ASom    C    G        0      0        2 
   4    chr4_3402060     HCab    C    G        0      0        2 
   4    chr4_3402060     HPrz    C    G        0      0        2 
   4    chr4_3402060     ZBoe    C    G        0      0        2 
   4    chr4_3402060     ZGre    C    G        0      0        2 
   4    chr4_3402060     ZHar    C    G        0      0        2 
   4    chr4_3402060   Sample    C    G        0      0        2 
   4    chr4_3421663     AAsi    C    G        0      0        2 
   4    chr4_3421663     AKia    C    G        0      0        2 
   4    chr4_3421663     AOna    C    G        0      0        2 
   4    chr4_3421663     ASom    C    G      0.5      1        2 
   4    chr4_3421663     HCab    C    G        0      0        2 
   4    chr4_3421663     HPrz    C    G        0      0        2 
   4    chr4_3421663     ZBoe    C    G        0      0        2 
   4    chr4_3421663     ZGre    C    G        0      0        2 
   4    chr4_3421663     ZHar    C    G        0      0        2 
   4    chr4_3421663   Sample    C    G        0      0        2 
   4    chr4_3439461     AAsi    C    A        0      0        2 
   4    chr4_3439461     AKia    C    A        0      0        2 
   4    chr4_3439461     AOna    C    A        0      0        2 
   4    chr4_3439461     ASom    C    A        0      0        2 
   4    chr4_3439461     HCab    C    A        1      2        2 
   4    chr4_3439461     HPrz    C    A        1      2        2 
   4    chr4_3439461     ZBoe    C    A        0      0        2 
   4    chr4_3439461     ZGre    C    A        0      0        2 
   4    chr4_3439461     ZHar    C    A        0      0        2 
   4    chr4_3439461   Sample    C    A        0      0        2 
   4    chr4_3457430     AAsi    G    T        0      0        2 
   4    chr4_3457430     AKia    G    T        1      2        2 
   4    chr4_3457430     AOna    G    T        1      2        2 
   4    chr4_3457430     ASom    G    T        0      0        2 
   4    chr4_3457430     HCab    G    T        0      0        2 
   4    chr4_3457430     HPrz    G    T        0      0        2 
   4    chr4_3457430     ZBoe    G    T        0      0        2 
   4    chr4_3457430     ZGre    G    T        0      0        2 
   4    chr4_3457430     ZHar    G    T        0      0        2 
   4    chr4_3457430   Sample    G    T        0      0        2 
   4    chr4_3477975     AAsi    A    C        0      0        2 
   4    chr4_3477975     AKia    A    C        1      2        2 
   4    chr4_3477975     AOna    A    C        0      0        2 
   4    chr4_3477975     ASom    A    C        0      0        2 
   4    chr4_3477975     HCab    A    C        0      0        2 
   4    chr4_3477975     HPrz    A    C        0      0        2 
   4    chr4_3477975     ZBoe    A    C        0      0        2 
   4    chr4_3477975     ZGre    A    C        0      0        2 
   4    chr4_3477975     ZHar    A    C        0      0        2 
   4    chr4_3477975   Sample    A    C        0      0        2 
   4    chr4_3491188     AAsi    C    A        0      0        2 
   4    chr4_3491188     AKia    C    A        0      0        2 
   4    chr4_3491188     AOna    C    A        0      0        2 
   4    chr4_3491188     ASom    C    A        0      0        2 
   4    chr4_3491188     HCab    C    A        0      0        2 
   4    chr4_3491188     HPrz    C    A        0      0        2 
   4    chr4_3491188     ZBoe    C    A        0      0        2 
   4    chr4_3491188     ZGre    C    A      0.5      1        2 
   4    chr4_3491188     ZHar    C    A        0      0        2 
   4    chr4_3491188   Sample    C    A        0      0        2 
   4    chr4_3491662     AAsi    A    C        0      0        2 
   4    chr4_3491662     AKia    A    C        0      0        2 
   4    chr4_3491662     AOna    A    C        0      0        2 
   4    chr4_3491662     ASom    A    C        0      0        2 
   4    chr4_3491662     HCab    A    C      0.5      1        2 
   4    chr4_3491662     HPrz    A    C        1      2        2 
   4    chr4_3491662     ZBoe    A    C        0      0        2 
   4    chr4_3491662     ZGre    A    C        0      0        2 
   4    chr4_3491662     ZHar    A    C        0      0        2 
   4    chr4_3491662   Sample    A    C        0      0        2 
   4    chr4_3510435     AAsi    G    C        0      0        2 
   4    chr4_3510435     AKia    G    C        0      0        2 
   4    chr4_3510435     AOna    G    C        0      0        2 
   4    chr4_3510435     ASom    G    C        0      0        2 
   4    chr4_3510435     HCab    G    C        0      0        2 
   4    chr4_3510435     HPrz    G    C        0      0        2 
   4    chr4_3510435     ZBoe    G    C        1      2        2 
   4    chr4_3510435     ZGre    G    C        0      0        2 
   4    chr4_3510435     ZHar    G    C        0      0        2 
   4    chr4_3510435   Sample    G    C        0      0        2 
   4    chr4_3571891     AAsi    G    C        0      0        2 
   4    chr4_3571891     AKia    G    C        0      0        2 
   4    chr4_3571891     AOna    G    C        0      0        2 
   4    chr4_3571891     ASom    G    C        0      0        2 
   4    chr4_3571891     HCab    G    C        0      0        2 
   4    chr4_3571891     HPrz    G    C        0      0        2 
   4    chr4_3571891     ZBoe    G    C        0      0        2 
   4    chr4_3571891     ZGre    G    C        0      0        2 
   4    chr4_3571891     ZHar    G    C        1      2        2 
   4    chr4_3571891   Sample    G    C        0      0        2 
   4    chr4_3657385     AAsi    C    A        0      0        2 
   4    chr4_3657385     AKia    C    A        0      0        2 
   4    chr4_3657385     AOna    C    A        0      0        2 
   4    chr4_3657385     ASom    C    A        0      0        2 
   4    chr4_3657385     HCab    C    A      0.5      1        2 
   4    chr4_3657385     HPrz    C    A        0      0        2 
   4    chr4_3657385     ZBoe    C    A        0      0        2 
   4    chr4_3657385     ZGre    C    A        0      0        2 
   4    chr4_3657385     ZHar    C    A        0      0        2 
   4    chr4_3657385   Sample    C    A        0      0        2 
   4    chr4_3677509     AAsi    C    A        0      0        2 
   4    chr4_3677509     AKia    C    A        0      0        2 
   4    chr4_3677509     AOna    C    A        0      0        2 
   4    chr4_3677509     ASom    C    A        0      0        2 
   4    chr4_3677509     HCab    C    A        1      2        2 
   4    chr4_3677509     HPrz    C    A        1      2        2 
   4    chr4_3677509     ZBoe    C    A        0      0        2 
   4    chr4_3677509     ZGre    C    A        0      0        2 
   4    chr4_3677509     ZHar    C    A        0      0        2 
   4    chr4_3677509   Sample    C    A        0      0        2 
   4    chr4_3687823     AAsi    G    C        0      0        2 
   4    chr4_3687823     AKia    G    C        0      0        2 
   4    chr4_3687823     AOna    G    C        0      0        2 
   4    chr4_3687823     ASom    G    C        0      0        2 
   4    chr4_3687823     HCab    G    C        0      0        2 
   4    chr4_3687823     HPrz    G    C        0      0        2 
   4    chr4_3687823     ZBoe    G    C        0      0        2 
   4    chr4_3687823     ZGre    G    C        1      2        2 
   4    chr4_3687823     ZHar    G    C        0      0        2 
   4    chr4_3687823   Sample    G    C        0      0        2 
   4    chr4_3688553     AAsi    G    C        0      0        2 
   4    chr4_3688553     AKia    G    C        0      0        2 
   4    chr4_3688553     AOna    G    C        0      0        2 
   4    chr4_3688553     ASom    G    C        0      0        2 
   4    chr4_3688553     HCab    G    C        0      0        2 
   4    chr4_3688553     HPrz    G    C        0      0        2 
   4    chr4_3688553     ZBoe    G    C      0.5      1        2 
   4    chr4_3688553     ZGre    G    C        0      0        2 
   4    chr4_3688553     ZHar    G    C        0      0        2 
   4    chr4_3688553   Sample    G    C        0      0        2 
   4    chr4_3710688     AAsi    C    A        1      2        2 
   4    chr4_3710688     AKia    C    A        0      0        2 
   4    chr4_3710688     AOna    C    A        0      0        2 
   4    chr4_3710688     ASom    C    A        1      2        2 
   4    chr4_3710688     HCab    C    A        0      0        2 
   4    chr4_3710688     HPrz    C    A        0      0        2 
   4    chr4_3710688     ZBoe    C    A        0      0        2 
   4    chr4_3710688     ZGre    C    A        0      0        2 
   4    chr4_3710688     ZHar    C    A        0      0        2 
   4    chr4_3710688   Sample    C    A        1      2        2 
   4    chr4_3761565     AAsi    T    A        0      0        2 
   4    chr4_3761565     AKia    T    A        0      0        2 
   4    chr4_3761565     AOna    T    A        0      0        2 
   4    chr4_3761565     ASom    T    A        0      0        2 
   4    chr4_3761565     HCab    T    A        1      2        2 
   4    chr4_3761565     HPrz    T    A        1      2        2 
   4    chr4_3761565     ZBoe    T    A        0      0        2 
   4    chr4_3761565     ZGre    T    A        0      0        2 
   4    chr4_3761565     ZHar    T    A        0      0        2 
   4    chr4_3761565   Sample    T    A        0      0        2 
   4    chr4_3783051     AAsi    G    C        0      0        2 
   4    chr4_3783051     AKia    G    C        0      0        2 
   4    chr4_3783051     AOna    G    C        0      0        2 
   4    chr4_3783051     ASom    G    C        0      0        2 
   4    chr4_3783051     HCab    G    C        0      0        2 
   4    chr4_3783051     HPrz    G    C        0      0        2 
   4    chr4_3783051     ZBoe    G    C        0      0        2 
   4    chr4_3783051     ZGre    G    C        1      2        2 
   4    chr4_3783051     ZHar    G    C        0      0        2 
   4    chr4_3783051   Sample    G    C        0      0        2 
   4    chr4_3794814     AAsi    G    T        0      0        2 
   4    chr4_3794814     AKia    G    T        0      0        2 
   4    chr4_3794814     AOna    G    T        0      0        2 
   4    chr4_3794814     ASom    G    T        0      0        2 
   4    chr4_3794814     HCab    G    T        1      2        2 
   4    chr4_3794814     HPrz    G    T        1      2        2 
   4    chr4_3794814     ZBoe    G    T      0.5      1        2 
   4    chr4_3794814     ZGre    G    T        0      0        2 
   4    chr4_3794814     ZHar    G    T        0      0        2 
   4    chr4_3794814   Sample    G    T        0      0        2 
   4    chr4_3795531     AAsi    T    G        0      0        2 
   4    chr4_3795531     AKia    T    G        0      0        2 
   4    chr4_3795531     AOna    T    G        0      0        2 
   4    chr4_3795531     ASom    T    G        0      0        2 
   4    chr4_3795531     HCab    T    G        0      0        2 
   4    chr4_3795531     HPrz    T    G        0      0        2 
   4    chr4_3795531     ZBoe    T    G        0      0        2 
   4    chr4_3795531     ZGre    T    G        0      0        2 
   4    chr4_3795531     ZHar    T    G      0.5      1        2 
   4    chr4_3795531   Sample    T    G        0      0        2 
   4    chr4_3868652     AAsi    C    G        0      0        2 
   4    chr4_3868652     AKia    C    G        0      0        2 
   4    chr4_3868652     AOna    C    G        0      0        2 
   4    chr4_3868652     ASom    C    G        0      0        2 
   4    chr4_3868652     HCab    C    G        0      0        2 
   4    chr4_3868652     HPrz    C    G      0.5      1        2 
   4    chr4_3868652     ZBoe    C    G        0      0        2 
   4    chr4_3868652     ZGre    C    G        0      0        2 
   4    chr4_3868652     ZHar    C    G        0      0        2 
   4    chr4_3868652   Sample    C    G        0      0        2 
   4    chr4_3893849     AAsi    G    T        0      0        2 
   4    chr4_3893849     AKia    G    T        0      0        2 
   4    chr4_3893849     AOna    G    T        0      0        2 
   4    chr4_3893849     ASom    G    T      0.5      1        2 
   4    chr4_3893849     HCab    G    T        0      0        2 
   4    chr4_3893849     HPrz    G    T        0      0        2 
   4    chr4_3893849     ZBoe    G    T        0      0        2 
   4    chr4_3893849     ZGre    G    T        0      0        2 
   4    chr4_3893849     ZHar    G    T        0      0        2 
   4    chr4_3893849   Sample    G    T        0      0        2 
   4    chr4_3938418     AAsi    C    G        0      0        2 
   4    chr4_3938418     AKia    C    G        0      0        2 
   4    chr4_3938418     AOna    C    G        0      0        2 
   4    chr4_3938418     ASom    C    G        0      0        2 
   4    chr4_3938418     HCab    C    G        1      2        2 
   4    chr4_3938418     HPrz    C    G        1      2        2 
   4    chr4_3938418     ZBoe    C    G        0      0        2 
   4    chr4_3938418     ZGre    C    G        0      0        2 
   4    chr4_3938418     ZHar    C    G        0      0        2 
   4    chr4_3938418   Sample    C    G        0      0        2 
   4    chr4_3938626     AAsi    T    A        0      0        2 
   4    chr4_3938626     AKia    T    A        0      0        2 
   4    chr4_3938626     AOna    T    A      0.5      1        2 
   4    chr4_3938626     ASom    T    A        0      0        2 
   4    chr4_3938626     HCab    T    A        0      0        2 
   4    chr4_3938626     HPrz    T    A        0      0        2 
   4    chr4_3938626     ZBoe    T    A        0      0        2 
   4    chr4_3938626     ZGre    T    A        0      0        2 
   4    chr4_3938626     ZHar    T    A        0      0        2 
   4    chr4_3938626   Sample    T    A        0      0        2 
   4    chr4_3940217     AAsi    C    G        0      0        2 
   4    chr4_3940217     AKia    C    G        0      0        2 
   4    chr4_3940217     AOna    C    G        0      0        2 
   4    chr4_3940217     ASom    C    G        0      0        2 
   4    chr4_3940217     HCab    C    G        0      0        2 
   4    chr4_3940217     HPrz    C    G        0      0        2 
   4    chr4_3940217     ZBoe    C    G        1      2        2 
   4    chr4_3940217     ZGre    C    G        0      0        2 
   4    chr4_3940217     ZHar    C    G        1      2        2 
   4    chr4_3940217   Sample    C    G        0      0        2 
   4    chr4_3945636     AAsi    A    C        0      0        2 
   4    chr4_3945636     AKia    A    C        0      0        2 
   4    chr4_3945636     AOna    A    C        0      0        2 
   4    chr4_3945636     ASom    A    C        0      0        2 
   4    chr4_3945636     HCab    A    C        0      0        2 
   4    chr4_3945636     HPrz    A    C        0      0        2 
   4    chr4_3945636     ZBoe    A    C        0      0        2 
   4    chr4_3945636     ZGre    A    C        1      2        2 
   4    chr4_3945636     ZHar    A    C        0      0        2 
   4    chr4_3945636   Sample    A    C        0      0        2 
   4    chr4_3967467     AAsi    C    A        0      0        2 
   4    chr4_3967467     AKia    C    A        0      0        2 
   4    chr4_3967467     AOna    C    A        0      0        2 
   4    chr4_3967467     ASom    C    A        0      0        2 
   4    chr4_3967467     HCab    C    A        0      0        2 
   4    chr4_3967467     HPrz    C    A        0      0        2 
   4    chr4_3967467     ZBoe    C    A        0      0        2 
   4    chr4_3967467     ZGre    C    A        0      0        2 
   4    chr4_3967467     ZHar    C    A        1      2        2 
   4    chr4_3967467   Sample    C    A        0      0        2 
   4    chr4_3973385     AAsi    C    A        0      0        2 
   4    chr4_3973385     AKia    C    A        0      0        2 
   4    chr4_3973385     AOna    C    A        0      0        2 
   4    chr4_3973385     ASom    C    A        0      0        2 
   4    chr4_3973385     HCab    C    A        1      2        2 
   4    chr4_3973385     HPrz    C    A        1      2        2 
   4    chr4_3973385     ZBoe    C    A        0      0        2 
   4    chr4_3973385     ZGre    C    A        0      0        2 
   4    chr4_3973385     ZHar    C    A        0      0        2 
   4    chr4_3973385   Sample    C    A        0      0        2 
   4    chr4_3979478     AAsi    C    A        1      2        2 
   4    chr4_3979478     AKia    C    A        1      2        2 
   4    chr4_3979478     AOna    C    A        1      2        2 
   4    chr4_3979478     ASom    C    A        1      2        2 
   4    chr4_3979478     HCab    C    A        0      0        2 
   4    chr4_3979478     HPrz    C    A        0      0        2 
   4    chr4_3979478     ZBoe    C    A        0      0        2 
   4    chr4_3979478     ZGre    C    A        0      0        2 
   4    chr4_3979478     ZHar    C    A        0      0        2 
   4    chr4_3979478   Sample    C    A        1      2        2 
   4    chr4_4007206     AAsi    C    A        0      0        2 
   4    chr4_4007206     AKia    C    A        0      0        2 
   4    chr4_4007206     AOna    C    A        0      0        2 
   4    chr4_4007206     ASom    C    A        0      0        2 
   4    chr4_4007206     HCab    C    A        1      2        2 
   4    chr4_4007206     HPrz    C    A        1      2        2 
   4    chr4_4007206     ZBoe    C    A        0      0        2 
   4    chr4_4007206     ZGre    C    A        0      0        2 
   4    chr4_4007206     ZHar    C    A        0      0        2 
   4    chr4_4007206   Sample    C    A        0      0        2 
   4    chr4_4041276     AAsi    G    C        0      0        2 
   4    chr4_4041276     AKia    G    C        0      0        2 
   4    chr4_4041276     AOna    G    C        0      0        2 
   4    chr4_4041276     ASom    G    C        0      0        2 
   4    chr4_4041276     HCab    G    C        1      2        2 
   4    chr4_4041276     HPrz    G    C        1      2        2 
   4    chr4_4041276     ZBoe    G    C        0      0        2 
   4    chr4_4041276     ZGre    G    C        0      0        2 
   4    chr4_4041276     ZHar    G    C        0      0        2 
   4    chr4_4041276   Sample    G    C        0      0        2 
   4    chr4_4041736     AAsi    C    A        0      0        2 
   4    chr4_4041736     AKia    C    A        0      0        2 
   4    chr4_4041736     AOna    C    A        0      0        2 
   4    chr4_4041736     ASom    C    A        0      0        2 
   4    chr4_4041736     HCab    C    A        0      0        2 
   4    chr4_4041736     HPrz    C    A        0      0        2 
   4    chr4_4041736     ZBoe    C    A        0      0        2 
   4    chr4_4041736     ZGre    C    A        1      2        2 
   4    chr4_4041736     ZHar    C    A        0      0        2 
   4    chr4_4041736   Sample    C    A        0      0        2 
   4    chr4_4093923     AAsi    G    C        0      0        2 
   4    chr4_4093923     AKia    G    C        0      0        2 
   4    chr4_4093923     AOna    G    C        0      0        2 
   4    chr4_4093923     ASom    G    C        0      0        2 
   4    chr4_4093923     HCab    G    C        0      0        2 
   4    chr4_4093923     HPrz    G    C        0      0        2 
   4    chr4_4093923     ZBoe    G    C      0.5      1        2 
   4    chr4_4093923     ZGre    G    C        0      0        2 
   4    chr4_4093923     ZHar    G    C        0      0        2 
   4    chr4_4093923   Sample    G    C        0      0        2 
   4    chr4_4104773     AAsi    A    C        0      0        2 
   4    chr4_4104773     AKia    A    C        0      0        2 
   4    chr4_4104773     AOna    A    C        0      0        2 
   4    chr4_4104773     ASom    A    C        0      0        2 
   4    chr4_4104773     HCab    A    C        1      2        2 
   4    chr4_4104773     HPrz    A    C        1      2        2 
   4    chr4_4104773     ZBoe    A    C        0      0        2 
   4    chr4_4104773     ZGre    A    C        0      0        2 
   4    chr4_4104773     ZHar    A    C        0      0        2 
   4    chr4_4104773   Sample    A    C        0      0        2 
   4    chr4_4111371     AAsi    T    A        0      0        2 
   4    chr4_4111371     AKia    T    A        0      0        2 
   4    chr4_4111371     AOna    T    A        0      0        2 
   4    chr4_4111371     ASom    T    A        0      0        2 
   4    chr4_4111371     HCab    T    A        0      0        2 
   4    chr4_4111371     HPrz    T    A        0      0        2 
   4    chr4_4111371     ZBoe    T    A        0      0        2 
   4    chr4_4111371     ZGre    T    A        1      2        2 
   4    chr4_4111371     ZHar    T    A        0      0        2 
   4    chr4_4111371   Sample    T    A        0      0        2 
   4    chr4_4126110     AAsi    G    C        0      0        2 
   4    chr4_4126110     AKia    G    C        0      0        2 
   4    chr4_4126110     AOna    G    C      0.5      1        2 
   4    chr4_4126110     ASom    G    C        0      0        2 
   4    chr4_4126110     HCab    G    C        0      0        2 
   4    chr4_4126110     HPrz    G    C        0      0        2 
   4    chr4_4126110     ZBoe    G    C        0      0        2 
   4    chr4_4126110     ZGre    G    C        0      0        2 
   4    chr4_4126110     ZHar    G    C        0      0        2 
   4    chr4_4126110   Sample    G    C        0      0        2 
   4    chr4_4132860     AAsi    C    A        0      0        2 
   4    chr4_4132860     AKia    C    A        0      0        2 
   4    chr4_4132860     AOna    C    A        0      0        2 
   4    chr4_4132860     ASom    C    A        0      0        2 
   4    chr4_4132860     HCab    C    A        0      0        2 
   4    chr4_4132860     HPrz    C    A        0      0        2 
   4    chr4_4132860     ZBoe    C    A        0      0        2 
   4    chr4_4132860     ZGre    C    A        1      2        2 
   4    chr4_4132860     ZHar    C    A        0      0        2 
   4    chr4_4132860   Sample    C    A        0      0        2 
   4    chr4_4168518     AAsi    T    G        0      0        2 
   4    chr4_4168518     AKia    T    G        0      0        2 
   4    chr4_4168518     AOna    T    G        0      0        2 
   4    chr4_4168518     ASom    T    G        0      0        2 
   4    chr4_4168518     HCab    T    G        1      2        2 
   4    chr4_4168518     HPrz    T    G        1      2        2 
   4    chr4_4168518     ZBoe    T    G        0      0        2 
   4    chr4_4168518     ZGre    T    G        0      0        2 
   4    chr4_4168518     ZHar    T    G        0      0        2 
   4    chr4_4168518   Sample    T    G        0      0        2 
   4    chr4_4193327     AAsi    G    T        0      0        2 
   4    chr4_4193327     AKia    G    T        0      0        2 
   4    chr4_4193327     AOna    G    T        0      0        2 
   4    chr4_4193327     ASom    G    T        0      0        2 
   4    chr4_4193327     HCab    G    T      0.5      1        2 
   4    chr4_4193327     HPrz    G    T        1      2        2 
   4    chr4_4193327     ZBoe    G    T        0      0        2 
   4    chr4_4193327     ZGre    G    T        0      0        2 
   4    chr4_4193327     ZHar    G    T        0      0        2 
   4    chr4_4193327   Sample    G    T        0      0        2 
   4    chr4_4211798     AAsi    G    T        0      0        2 
   4    chr4_4211798     AKia    G    T        0      0        2 
   4    chr4_4211798     AOna    G    T        0      0        2 
   4    chr4_4211798     ASom    G    T      0.5      1        2 
   4    chr4_4211798     HCab    G    T        0      0        2 
   4    chr4_4211798     HPrz    G    T        0      0        2 
   4    chr4_4211798     ZBoe    G    T        0      0        2 
   4    chr4_4211798     ZGre    G    T        0      0        2 
   4    chr4_4211798     ZHar    G    T        0      0        2 
   4    chr4_4211798   Sample    G    T        0      0        2 
   4    chr4_4215895     AAsi    C    A      0.5      1        2 
   4    chr4_4215895     AKia    C    A        1      2        2 
   4    chr4_4215895     AOna    C    A      0.5      1        2 
   4    chr4_4215895     ASom    C    A      0.5      1        2 
   4    chr4_4215895     HCab    C    A        0      0        2 
   4    chr4_4215895     HPrz    C    A        0      0        2 
   4    chr4_4215895     ZBoe    C    A        0      0        2 
   4    chr4_4215895     ZGre    C    A        0      0        2 
   4    chr4_4215895     ZHar    C    A        0      0        2 
   4    chr4_4215895   Sample    C    A        1      2        2 
   4    chr4_4223299     AAsi    G    C        0      0        2 
   4    chr4_4223299     AKia    G    C        0      0        2 
   4    chr4_4223299     AOna    G    C        0      0        2 
   4    chr4_4223299     ASom    G    C        0      0        2 
   4    chr4_4223299     HCab    G    C        0      0        2 
   4    chr4_4223299     HPrz    G    C      0.5      1        2 
   4    chr4_4223299     ZBoe    G    C        0      0        2 
   4    chr4_4223299     ZGre    G    C        0      0        2 
   4    chr4_4223299     ZHar    G    C        0      0        2 
   4    chr4_4223299   Sample    G    C        0      0        2 
   4    chr4_4224437     AAsi    C    A      0.5      1        2 
   4    chr4_4224437     AKia    C    A        0      0        2 
   4    chr4_4224437     AOna    C    A        0      0        2 
   4    chr4_4224437     ASom    C    A        0      0        2 
   4    chr4_4224437     HCab    C    A        0      0        2 
   4    chr4_4224437     HPrz    C    A        0      0        2 
   4    chr4_4224437     ZBoe    C    A        0      0        2 
   4    chr4_4224437     ZGre    C    A        0      0        2 
   4    chr4_4224437     ZHar    C    A        0      0        2 
   4    chr4_4224437   Sample    C    A        1      2        2 
   4    chr4_4243988     AAsi    A    C        1      2        2 
   4    chr4_4243988     AKia    A    C        0      0        2 
   4    chr4_4243988     AOna    A    C        0      0        2 
   4    chr4_4243988     ASom    A    C        1      2        2 
   4    chr4_4243988     HCab    A    C        0      0        2 
   4    chr4_4243988     HPrz    A    C        0      0        2 
   4    chr4_4243988     ZBoe    A    C        0      0        2 
   4    chr4_4243988     ZGre    A    C        0      0        2 
   4    chr4_4243988     ZHar    A    C        0      0        2 
   4    chr4_4243988   Sample    A    C        1      2        2 
   4    chr4_4245012     AAsi    C    A        0      0        2 
   4    chr4_4245012     AKia    C    A        0      0        2 
   4    chr4_4245012     AOna    C    A        0      0        2 
   4    chr4_4245012     ASom    C    A        0      0        2 
   4    chr4_4245012     HCab    C    A        0      0        2 
   4    chr4_4245012     HPrz    C    A        0      0        2 
   4    chr4_4245012     ZBoe    C    A        0      0        2 
   4    chr4_4245012     ZGre    C    A        1      2        2 
   4    chr4_4245012     ZHar    C    A        0      0        2 
   4    chr4_4245012   Sample    C    A        0      0        2 
   4    chr4_4280845     AAsi    C    A        0      0        2 
   4    chr4_4280845     AKia    C    A        0      0        2 
   4    chr4_4280845     AOna    C    A        0      0        2 
   4    chr4_4280845     ASom    C    A        0      0        2 
   4    chr4_4280845     HCab    C    A        1      2        2 
   4    chr4_4280845     HPrz    C    A        1      2        2 
   4    chr4_4280845     ZBoe    C    A        0      0        2 
   4    chr4_4280845     ZGre    C    A        0      0        2 
   4    chr4_4280845     ZHar    C    A        0      0        2 
   4    chr4_4280845   Sample    C    A        0      0        2 
   4    chr4_4284545     AAsi    C    A        0      0        2 
   4    chr4_4284545     AKia    C    A      0.5      1        2 
   4    chr4_4284545     AOna    C    A        0      0        2 
   4    chr4_4284545     ASom    C    A        0      0        2 
   4    chr4_4284545     HCab    C    A        0      0        2 
   4    chr4_4284545     HPrz    C    A        0      0        2 
   4    chr4_4284545     ZBoe    C    A        0      0        2 
   4    chr4_4284545     ZGre    C    A        0      0        2 
   4    chr4_4284545     ZHar    C    A        0      0        2 
   4    chr4_4284545   Sample    C    A        0      0        2 
   4    chr4_4294307     AAsi    C    A        1      2        2 
   4    chr4_4294307     AKia    C    A        1      2        2 
   4    chr4_4294307     AOna    C    A        1      2        2 
   4    chr4_4294307     ASom    C    A        1      2        2 
   4    chr4_4294307     HCab    C    A        0      0        2 
   4    chr4_4294307     HPrz    C    A        0      0        2 
   4    chr4_4294307     ZBoe    C    A        0      0        2 
   4    chr4_4294307     ZGre    C    A        0      0        2 
   4    chr4_4294307     ZHar    C    A        0      0        2 
   4    chr4_4294307   Sample    C    A        1      2        2 
   4    chr4_4307746     AAsi    A    C        0      0        2 
   4    chr4_4307746     AKia    A    C        0      0        2 
   4    chr4_4307746     AOna    A    C        0      0        2 
   4    chr4_4307746     ASom    A    C        0      0        2 
   4    chr4_4307746     HCab    A    C        1      2        2 
   4    chr4_4307746     HPrz    A    C        1      2        2 
   4    chr4_4307746     ZBoe    A    C        0      0        2 
   4    chr4_4307746     ZGre    A    C        0      0        2 
   4    chr4_4307746     ZHar    A    C        0      0        2 
   4    chr4_4307746   Sample    A    C        0      0        2 
   4    chr4_4308114     AAsi    C    G        0      0        2 
   4    chr4_4308114     AKia    C    G        0      0        2 
   4    chr4_4308114     AOna    C    G      0.5      1        2 
   4    chr4_4308114     ASom    C    G        0      0        2 
   4    chr4_4308114     HCab    C    G        0      0        2 
   4    chr4_4308114     HPrz    C    G        0      0        2 
   4    chr4_4308114     ZBoe    C    G        0      0        2 
   4    chr4_4308114     ZGre    C    G        0      0        2 
   4    chr4_4308114     ZHar    C    G        0      0        2 
   4    chr4_4308114   Sample    C    G        0      0        2 
   4    chr4_4324018     AAsi    C    A        0      0        2 
   4    chr4_4324018     AKia    C    A        0      0        2 
   4    chr4_4324018     AOna    C    A        0      0        2 
   4    chr4_4324018     ASom    C    A        1      2        2 
   4    chr4_4324018     HCab    C    A        0      0        2 
   4    chr4_4324018     HPrz    C    A        0      0        2 
   4    chr4_4324018     ZBoe    C    A        0      0        2 
   4    chr4_4324018     ZGre    C    A        0      0        2 
   4    chr4_4324018     ZHar    C    A        0      0        2 
   4    chr4_4324018   Sample    C    A        1      2        2 
   4    chr4_4332084     AAsi    C    G        0      0        2 
   4    chr4_4332084     AKia    C    G        0      0        2 
   4    chr4_4332084     AOna    C    G        0      0        2 
   4    chr4_4332084     ASom    C    G        0      0        2 
   4    chr4_4332084     HCab    C    G        0      0        2 
   4    chr4_4332084     HPrz    C    G        0      0        2 
   4    chr4_4332084     ZBoe    C    G        0      0        2 
   4    chr4_4332084     ZGre    C    G        0      0        2 
   4    chr4_4332084     ZHar    C    G      0.5      1        2 
   4    chr4_4332084   Sample    C    G        0      0        2 
   4    chr4_4378214     AAsi    G    T        0      0        2 
   4    chr4_4378214     AKia    G    T        0      0        2 
   4    chr4_4378214     AOna    G    T        0      0        2 
   4    chr4_4378214     ASom    G    T        0      0        2 
   4    chr4_4378214     HCab    G    T        1      2        2 
   4    chr4_4378214     HPrz    G    T        1      2        2 
   4    chr4_4378214     ZBoe    G    T        0      0        2 
   4    chr4_4378214     ZGre    G    T        0      0        2 
   4    chr4_4378214     ZHar    G    T        0      0        2 
   4    chr4_4378214   Sample    G    T        0      0        2 
   4    chr4_4399164     AAsi    C    A        0      0        2 
   4    chr4_4399164     AKia    C    A        1      2        2 
   4    chr4_4399164     AOna    C    A        0      0        2 
   4    chr4_4399164     ASom    C    A        0      0        2 
   4    chr4_4399164     HCab    C    A        0      0        2 
   4    chr4_4399164     HPrz    C    A        0      0        2 
   4    chr4_4399164     ZBoe    C    A        0      0        2 
   4    chr4_4399164     ZGre    C    A        0      0        2 
   4    chr4_4399164     ZHar    C    A        0      0        2 
   4    chr4_4399164   Sample    C    A        0      0        2 
   4    chr4_4413392     AAsi    C    A        0      0        2 
   4    chr4_4413392     AKia    C    A        1      2        2 
   4    chr4_4413392     AOna    C    A        0      0        2 
   4    chr4_4413392     ASom    C    A        0      0        2 
   4    chr4_4413392     HCab    C    A        0      0        2 
   4    chr4_4413392     HPrz    C    A        0      0        2 
   4    chr4_4413392     ZBoe    C    A        0      0        2 
   4    chr4_4413392     ZGre    C    A        0      0        2 
   4    chr4_4413392     ZHar    C    A        0      0        2 
   4    chr4_4413392   Sample    C    A        0      0        2 
   4    chr4_4414201     AAsi    A    C        0      0        2 
   4    chr4_4414201     AKia    A    C        0      0        2 
   4    chr4_4414201     AOna    A    C        0      0        2 
   4    chr4_4414201     ASom    A    C        0      0        2 
   4    chr4_4414201     HCab    A    C        0      0        2 
   4    chr4_4414201     HPrz    A    C        0      0        2 
   4    chr4_4414201     ZBoe    A    C        0      0        2 
   4    chr4_4414201     ZGre    A    C        0      0        2 
   4    chr4_4414201     ZHar    A    C        1      2        2 
   4    chr4_4414201   Sample    A    C        0      0        2 
   4    chr4_4431183     AAsi    C    A        0      0        2 
   4    chr4_4431183     AKia    C    A        0      0        2 
   4    chr4_4431183     AOna    C    A        0      0        2 
   4    chr4_4431183     ASom    C    A        0      0        2 
   4    chr4_4431183     HCab    C    A        1      2        2 
   4    chr4_4431183     HPrz    C    A        1      2        2 
   4    chr4_4431183     ZBoe    C    A        0      0        2 
   4    chr4_4431183     ZGre    C    A        0      0        2 
   4    chr4_4431183     ZHar    C    A        0      0        2 
   4    chr4_4431183   Sample    C    A        0      0        2 
   4    chr4_4445402     AAsi    G    C      0.5      1        2 
   4    chr4_4445402     AKia    G    C        0      0        2 
   4    chr4_4445402     AOna    G    C        0      0        2 
   4    chr4_4445402     ASom    G    C        0      0        2 
   4    chr4_4445402     HCab    G    C        0      0        2 
   4    chr4_4445402     HPrz    G    C        0      0        2 
   4    chr4_4445402     ZBoe    G    C        0      0        2 
   4    chr4_4445402     ZGre    G    C        0      0        2 
   4    chr4_4445402     ZHar    G    C        0      0        2 
   4    chr4_4445402   Sample    G    C        0      0        2 
   4    chr4_4446025     AAsi    G    T        0      0        2 
   4    chr4_4446025     AKia    G    T        0      0        2 
   4    chr4_4446025     AOna    G    T        0      0        2 
   4    chr4_4446025     ASom    G    T        0      0        2 
   4    chr4_4446025     HCab    G    T        0      0        2 
   4    chr4_4446025     HPrz    G    T        0      0        2 
   4    chr4_4446025     ZBoe    G    T        0      0        2 
   4    chr4_4446025     ZGre    G    T        0      0        2 
   4    chr4_4446025     ZHar    G    T      0.5      1        2 
   4    chr4_4446025   Sample    G    T        0      0        2 
   4    chr4_4472162     AAsi    C    A        0      0        2 
   4    chr4_4472162     AKia    C    A        0      0        2 
   4    chr4_4472162     AOna    C    A        0      0        2 
   4    chr4_4472162     ASom    C    A        0      0        2 
   4    chr4_4472162     HCab    C    A        0      0        2 
   4    chr4_4472162     HPrz    C    A        0      0        2 
   4    chr4_4472162     ZBoe    C    A        0      0        2 
   4    chr4_4472162     ZGre    C    A        1      2        2 
   4    chr4_4472162     ZHar    C    A        0      0        2 
   4    chr4_4472162   Sample    C    A        0      0        2 
   4    chr4_4475214     AAsi    A    T        0      0        2 
   4    chr4_4475214     AKia    A    T        0      0        2 
   4    chr4_4475214     AOna    A    T        0      0        2 
   4    chr4_4475214     ASom    A    T        0      0        2 
   4    chr4_4475214     HCab    A    T        0      0        2 
   4    chr4_4475214     HPrz    A    T        0      0        2 
   4    chr4_4475214     ZBoe    A    T        1      2        2 
   4    chr4_4475214     ZGre    A    T        0      0        2 
   4    chr4_4475214     ZHar    A    T        0      0        2 
   4    chr4_4475214   Sample    A    T        0      0        2 
   4    chr4_4482760     AAsi    C    G        0      0        2 
   4    chr4_4482760     AKia    C    G        0      0        2 
   4    chr4_4482760     AOna    C    G        0      0        2 
   4    chr4_4482760     ASom    C    G        0      0        2 
   4    chr4_4482760     HCab    C    G        1      2        2 
   4    chr4_4482760     HPrz    C    G        1      2        2 
   4    chr4_4482760     ZBoe    C    G        0      0        2 
   4    chr4_4482760     ZGre    C    G        0      0        2 
   4    chr4_4482760     ZHar    C    G        0      0        2 
   4    chr4_4482760   Sample    C    G        0      0        2 
   4    chr4_4489497     AAsi    A    T        0      0        2 
   4    chr4_4489497     AKia    A    T        0      0        2 
   4    chr4_4489497     AOna    A    T        0      0        2 
   4    chr4_4489497     ASom    A    T        0      0        2 
   4    chr4_4489497     HCab    A    T      0.5      1        2 
   4    chr4_4489497     HPrz    A    T        0      0        2 
   4    chr4_4489497     ZBoe    A    T        0      0        2 
   4    chr4_4489497     ZGre    A    T        0      0        2 
   4    chr4_4489497     ZHar    A    T        0      0        2 
   4    chr4_4489497   Sample    A    T        0      0        2 
   4    chr4_4494490     AAsi    G    C        0      0        2 
   4    chr4_4494490     AKia    G    C        0      0        2 
   4    chr4_4494490     AOna    G    C      0.5      1        2 
   4    chr4_4494490     ASom    G    C        0      0        2 
   4    chr4_4494490     HCab    G    C        0      0        2 
   4    chr4_4494490     HPrz    G    C        0      0        2 
   4    chr4_4494490     ZBoe    G    C        0      0        2 
   4    chr4_4494490     ZGre    G    C        0      0        2 
   4    chr4_4494490     ZHar    G    C        0      0        2 
   4    chr4_4494490   Sample    G    C        0      0        2 
   4    chr4_4529378     AAsi    G    C        0      0        2 
   4    chr4_4529378     AKia    G    C        0      0        2 
   4    chr4_4529378     AOna    G    C        0      0        2 
   4    chr4_4529378     ASom    G    C        0      0        2 
   4    chr4_4529378     HCab    G    C        1      2        2 
   4    chr4_4529378     HPrz    G    C        1      2        2 
   4    chr4_4529378     ZBoe    G    C        0      0        2 
   4    chr4_4529378     ZGre    G    C        0      0        2 
   4    chr4_4529378     ZHar    G    C        0      0        2 
   4    chr4_4529378   Sample    G    C        0      0        2 
   4    chr4_4530447     AAsi    G    T        0      0        2 
   4    chr4_4530447     AKia    G    T        0      0        2 
   4    chr4_4530447     AOna    G    T        0      0        2 
   4    chr4_4530447     ASom    G    T        0      0        2 
   4    chr4_4530447     HCab    G    T        0      0        2 
   4    chr4_4530447     HPrz    G    T      0.5      1        2 
   4    chr4_4530447     ZBoe    G    T        0      0        2 
   4    chr4_4530447     ZGre    G    T        0      0        2 
   4    chr4_4530447     ZHar    G    T        0      0        2 
   4    chr4_4530447   Sample    G    T        0      0        2 
   4    chr4_4561821     AAsi    A    C        0      0        2 
   4    chr4_4561821     AKia    A    C        0      0        2 
   4    chr4_4561821     AOna    A    C        0      0        2 
   4    chr4_4561821     ASom    A    C        0      0        2 
   4    chr4_4561821     HCab    A    C        0      0        2 
   4    chr4_4561821     HPrz    A    C        0      0        2 
   4    chr4_4561821     ZBoe    A    C        0      0        2 
   4    chr4_4561821     ZGre    A    C        1      2        2 
   4    chr4_4561821     ZHar    A    C        0      0        2 
   4    chr4_4561821   Sample    A    C        0      0        2 
   4    chr4_4565598     AAsi    G    C        0      0        2 
   4    chr4_4565598     AKia    G    C        0      0        2 
   4    chr4_4565598     AOna    G    C        0      0        2 
   4    chr4_4565598     ASom    G    C        0      0        2 
   4    chr4_4565598     HCab    G    C        0      0        2 
   4    chr4_4565598     HPrz    G    C        0      0        2 
   4    chr4_4565598     ZBoe    G    C        0      0        2 
   4    chr4_4565598     ZGre    G    C        0      0        2 
   4    chr4_4565598     ZHar    G    C        1      2        2 
   4    chr4_4565598   Sample    G    C        0      0        2 
   4    chr4_4567974     AAsi    G    C        0      0        2 
   4    chr4_4567974     AKia    G    C        0      0        2 
   4    chr4_4567974     AOna    G    C        0      0        2 
   4    chr4_4567974     ASom    G    C        0      0        2 
   4    chr4_4567974     HCab    G    C        0      0        2 
   4    chr4_4567974     HPrz    G    C      0.5      1        2 
   4    chr4_4567974     ZBoe    G    C        0      0        2 
   4    chr4_4567974     ZGre    G    C        0      0        2 
   4    chr4_4567974     ZHar    G    C        0      0        2 
   4    chr4_4567974   Sample    G    C        0      0        2 
   4    chr4_4570247     AAsi    A    T        0      0        2 
   4    chr4_4570247     AKia    A    T        0      0        2 
   4    chr4_4570247     AOna    A    T        0      0        2 
   4    chr4_4570247     ASom    A    T        0      0        2 
   4    chr4_4570247     HCab    A    T        0      0        2 
   4    chr4_4570247     HPrz    A    T        0      0        2 
   4    chr4_4570247     ZBoe    A    T        1      2        2 
   4    chr4_4570247     ZGre    A    T        0      0        2 
   4    chr4_4570247     ZHar    A    T        0      0        2 
   4    chr4_4570247   Sample    A    T        0      0        2 
   4    chr4_4574833     AAsi    G    T        0      0        2 
   4    chr4_4574833     AKia    G    T        0      0        2 
   4    chr4_4574833     AOna    G    T        0      0        2 
   4    chr4_4574833     ASom    G    T        0      0        2 
   4    chr4_4574833     HCab    G    T        0      0        2 
   4    chr4_4574833     HPrz    G    T        0      0        2 
   4    chr4_4574833     ZBoe    G    T        0      0        2 
   4    chr4_4574833     ZGre    G    T        0      0        2 
   4    chr4_4574833     ZHar    G    T        1      2        2 
   4    chr4_4574833   Sample    G    T        0      0        2 
   4    chr4_4576558     AAsi    G    C        0      0        2 
   4    chr4_4576558     AKia    G    C        0      0        2 
   4    chr4_4576558     AOna    G    C        0      0        2 
   4    chr4_4576558     ASom    G    C        0      0        2 
   4    chr4_4576558     HCab    G    C        0      0        2 
   4    chr4_4576558     HPrz    G    C        0      0        2 
   4    chr4_4576558     ZBoe    G    C        0      0        2 
   4    chr4_4576558     ZGre    G    C        0      0        2 
   4    chr4_4576558     ZHar    G    C        1      2        2 
   4    chr4_4576558   Sample    G    C        0      0        2 
   4    chr4_4668616     AAsi    A    C        0      0        2 
   4    chr4_4668616     AKia    A    C        0      0        2 
   4    chr4_4668616     AOna    A    C        0      0        2 
   4    chr4_4668616     ASom    A    C        1      2        2 
   4    chr4_4668616     HCab    A    C        0      0        2 
   4    chr4_4668616     HPrz    A    C        0      0        2 
   4    chr4_4668616     ZBoe    A    C        0      0        2 
   4    chr4_4668616     ZGre    A    C        0      0        2 
   4    chr4_4668616     ZHar    A    C        0      0        2 
   4    chr4_4668616   Sample    A    C        0      0        2 
   4    chr4_4670740     AAsi    C    A        0      0        2 
   4    chr4_4670740     AKia    C    A        0      0        2 
   4    chr4_4670740     AOna    C    A        0      0        2 
   4    chr4_4670740     ASom    C    A        0      0        2 
   4    chr4_4670740     HCab    C    A        0      0        2 
   4    chr4_4670740     HPrz    C    A        1      2        2 
   4    chr4_4670740     ZBoe    C    A        0      0        2 
   4    chr4_4670740     ZGre    C    A        0      0        2 
   4    chr4_4670740     ZHar    C    A        0      0        2 
   4    chr4_4670740   Sample    C    A        0      0        2 
   4    chr4_4705947     AAsi    G    T        0      0        2 
   4    chr4_4705947     AKia    G    T        0      0        2 
   4    chr4_4705947     AOna    G    T        0      0        2 
   4    chr4_4705947     ASom    G    T        0      0        2 
   4    chr4_4705947     HCab    G    T        1      2        2 
   4    chr4_4705947     HPrz    G    T        1      2        2 
   4    chr4_4705947     ZBoe    G    T        0      0        2 
   4    chr4_4705947     ZGre    G    T        0      0        2 
   4    chr4_4705947     ZHar    G    T        0      0        2 
   4    chr4_4705947   Sample    G    T        0      0        2 
   4    chr4_4722393     AAsi    C    A        0      0        2 
   4    chr4_4722393     AKia    C    A        0      0        2 
   4    chr4_4722393     AOna    C    A        0      0        2 
   4    chr4_4722393     ASom    C    A        0      0        2 
   4    chr4_4722393     HCab    C    A        0      0        2 
   4    chr4_4722393     HPrz    C    A        0      0        2 
   4    chr4_4722393     ZBoe    C    A        0      0        2 
   4    chr4_4722393     ZGre    C    A        0      0        2 
   4    chr4_4722393     ZHar    C    A        1      2        2 
   4    chr4_4722393   Sample    C    A        0      0        2 
   4    chr4_4735115     AAsi    C    G        1      2        2 
   4    chr4_4735115     AKia    C    G        0      0        2 
   4    chr4_4735115     AOna    C    G        0      0        2 
   4    chr4_4735115     ASom    C    G        1      2        2 
   4    chr4_4735115     HCab    C    G        0      0        2 
   4    chr4_4735115     HPrz    C    G        0      0        2 
   4    chr4_4735115     ZBoe    C    G        0      0        2 
   4    chr4_4735115     ZGre    C    G        0      0        2 
   4    chr4_4735115     ZHar    C    G        0      0        2 
   4    chr4_4735115   Sample    C    G        1      2        2 
   4    chr4_4767815     AAsi    G    T        0      0        2 
   4    chr4_4767815     AKia    G    T        0      0        2 
   4    chr4_4767815     AOna    G    T        0      0        2 
   4    chr4_4767815     ASom    G    T        0      0        2 
   4    chr4_4767815     HCab    G    T        1      2        2 
   4    chr4_4767815     HPrz    G    T        1      2        2 
   4    chr4_4767815     ZBoe    G    T        0      0        2 
   4    chr4_4767815     ZGre    G    T        0      0        2 
   4    chr4_4767815     ZHar    G    T        0      0        2 
   4    chr4_4767815   Sample    G    T        0      0        2 
   4    chr4_4790281     AAsi    C    G        0      0        2 
   4    chr4_4790281     AKia    C    G        0      0        2 
   4    chr4_4790281     AOna    C    G        0      0        2 
   4    chr4_4790281     ASom    C    G        0      0        2 
   4    chr4_4790281     HCab    C    G        0      0        2 
   4    chr4_4790281     HPrz    C    G      0.5      1        2 
   4    chr4_4790281     ZBoe    C    G        0      0        2 
   4    chr4_4790281     ZGre    C    G        0      0        2 
   4    chr4_4790281     ZHar    C    G        0      0        2 
   4    chr4_4790281   Sample    C    G        0      0        2 
   4    chr4_4790910     AAsi    A    T        0      0        2 
   4    chr4_4790910     AKia    A    T        0      0        2 
   4    chr4_4790910     AOna    A    T        0      0        2 
   4    chr4_4790910     ASom    A    T        1      2        2 
   4    chr4_4790910     HCab    A    T        0      0        2 
   4    chr4_4790910     HPrz    A    T        0      0        2 
   4    chr4_4790910     ZBoe    A    T        0      0        2 
   4    chr4_4790910     ZGre    A    T        0      0        2 
   4    chr4_4790910     ZHar    A    T        0      0        2 
   4    chr4_4790910   Sample    A    T        0      0        2 
   4    chr4_4800374     AAsi    C    A        1      2        2 
   4    chr4_4800374     AKia    C    A        0      0        2 
   4    chr4_4800374     AOna    C    A      0.5      1        2 
   4    chr4_4800374     ASom    C    A        1      2        2 
   4    chr4_4800374     HCab    C    A        0      0        2 
   4    chr4_4800374     HPrz    C    A        0      0        2 
   4    chr4_4800374     ZBoe    C    A        0      0        2 
   4    chr4_4800374     ZGre    C    A        0      0        2 
   4    chr4_4800374     ZHar    C    A        0      0        2 
   4    chr4_4800374   Sample    C    A        1      2        2 
   4    chr4_4820759     AAsi    C    G      0.5      1        2 
   4    chr4_4820759     AKia    C    G        0      0        2 
   4    chr4_4820759     AOna    C    G        0      0        2 
   4    chr4_4820759     ASom    C    G        0      0        2 
   4    chr4_4820759     HCab    C    G        0      0        2 
   4    chr4_4820759     HPrz    C    G        0      0        2 
   4    chr4_4820759     ZBoe    C    G        0      0        2 
   4    chr4_4820759     ZGre    C    G        0      0        2 
   4    chr4_4820759     ZHar    C    G        0      0        2 
   4    chr4_4820759   Sample    C    G        1      2        2 
   4    chr4_4840470     AAsi    T    G        0      0        2 
   4    chr4_4840470     AKia    T    G        0      0        2 
   4    chr4_4840470     AOna    T    G        0      0        2 
   4    chr4_4840470     ASom    T    G        0      0        2 
   4    chr4_4840470     HCab    T    G        1      2        2 
   4    chr4_4840470     HPrz    T    G        1      2        2 
   4    chr4_4840470     ZBoe    T    G        0      0        2 
   4    chr4_4840470     ZGre    T    G        0      0        2 
   4    chr4_4840470     ZHar    T    G        0      0        2 
   4    chr4_4840470   Sample    T    G        0      0        2 
   4    chr4_4866180     AAsi    T    A        0      0        2 
   4    chr4_4866180     AKia    T    A        0      0        2 
   4    chr4_4866180     AOna    T    A        0      0        2 
   4    chr4_4866180     ASom    T    A        0      0        2 
   4    chr4_4866180     HCab    T    A        0      0        2 
   4    chr4_4866180     HPrz    T    A      0.5      1        2 
   4    chr4_4866180     ZBoe    T    A        0      0        2 
   4    chr4_4866180     ZGre    T    A        0      0        2 
   4    chr4_4866180     ZHar    T    A        0      0        2 
   4    chr4_4866180   Sample    T    A        0      0        2 
   4    chr4_4874834     AAsi    A    C        0      0        2 
   4    chr4_4874834     AKia    A    C        0      0        2 
   4    chr4_4874834     AOna    A    C        1      2        2 
   4    chr4_4874834     ASom    A    C        0      0        2 
   4    chr4_4874834     HCab    A    C        0      0        2 
   4    chr4_4874834     HPrz    A    C        0      0        2 
   4    chr4_4874834     ZBoe    A    C        0      0        2 
   4    chr4_4874834     ZGre    A    C        0      0        2 
   4    chr4_4874834     ZHar    A    C        0      0        2 
   4    chr4_4874834   Sample    A    C        0      0        2 
   4    chr4_4879978     AAsi    G    C        0      0        2 
   4    chr4_4879978     AKia    G    C        0      0        2 
   4    chr4_4879978     AOna    G    C        0      0        2 
   4    chr4_4879978     ASom    G    C        0      0        2 
   4    chr4_4879978     HCab    G    C        1      2        2 
   4    chr4_4879978     HPrz    G    C        1      2        2 
   4    chr4_4879978     ZBoe    G    C        0      0        2 
   4    chr4_4879978     ZGre    G    C        0      0        2 
   4    chr4_4879978     ZHar    G    C        0      0        2 
   4    chr4_4879978   Sample    G    C        0      0        2 
   4    chr4_4916442     AAsi    G    T        0      0        2 
   4    chr4_4916442     AKia    G    T        0      0        2 
   4    chr4_4916442     AOna    G    T      0.5      1        2 
   4    chr4_4916442     ASom    G    T        0      0        2 
   4    chr4_4916442     HCab    G    T        0      0        2 
   4    chr4_4916442     HPrz    G    T        0      0        2 
   4    chr4_4916442     ZBoe    G    T        0      0        2 
   4    chr4_4916442     ZGre    G    T        0      0        2 
   4    chr4_4916442     ZHar    G    T        0      0        2 
   4    chr4_4916442   Sample    G    T        0      0        2 
   4    chr4_4921031     AAsi    C    G        0      0        2 
   4    chr4_4921031     AKia    C    G        0      0        2 
   4    chr4_4921031     AOna    C    G        0      0        2 
   4    chr4_4921031     ASom    C    G        0      0        2 
   4    chr4_4921031     HCab    C    G        1      2        2 
   4    chr4_4921031     HPrz    C    G        1      2        2 
   4    chr4_4921031     ZBoe    C    G        0      0        2 
   4    chr4_4921031     ZGre    C    G        0      0        2 
   4    chr4_4921031     ZHar    C    G        0      0        2 
   4    chr4_4921031   Sample    C    G        0      0        2 
   4    chr4_4965460     AAsi    T    G        0      0        2 
   4    chr4_4965460     AKia    T    G        0      0        2 
   4    chr4_4965460     AOna    T    G        0      0        2 
   4    chr4_4965460     ASom    T    G        0      0        2 
   4    chr4_4965460     HCab    T    G        1      2        2 
   4    chr4_4965460     HPrz    T    G        1      2        2 
   4    chr4_4965460     ZBoe    T    G        0      0        2 
   4    chr4_4965460     ZGre    T    G        0      0        2 
   4    chr4_4965460     ZHar    T    G        0      0        2 
   4    chr4_4965460   Sample    T    G        0      0        2 
   4    chr4_4967694     AAsi    C    A        0      0        2 
   4    chr4_4967694     AKia    C    A        1      2        2 
   4    chr4_4967694     AOna    C    A      0.5      1        2 
   4    chr4_4967694     ASom    C    A        0      0        2 
   4    chr4_4967694     HCab    C    A        0      0        2 
   4    chr4_4967694     HPrz    C    A        0      0        2 
   4    chr4_4967694     ZBoe    C    A        0      0        2 
   4    chr4_4967694     ZGre    C    A        0      0        2 
   4    chr4_4967694     ZHar    C    A        0      0        2 
   4    chr4_4967694   Sample    C    A        0      0        2 
   4    chr4_4971512     AAsi    C    A        0      0        2 
   4    chr4_4971512     AKia    C    A        0      0        2 
   4    chr4_4971512     AOna    C    A      0.5      1        2 
   4    chr4_4971512     ASom    C    A        0      0        2 
   4    chr4_4971512     HCab    C    A        0      0        2 
   4    chr4_4971512     HPrz    C    A        0      0        2 
   4    chr4_4971512     ZBoe    C    A        0      0        2 
   4    chr4_4971512     ZGre    C    A        0      0        2 
   4    chr4_4971512     ZHar    C    A        0      0        2 
   4    chr4_4971512   Sample    C    A        0      0        2 
   4    chr4_4983137     AAsi    C    A        0      0        2 
   4    chr4_4983137     AKia    C    A        1      2        2 
   4    chr4_4983137     AOna    C    A        0      0        2 
   4    chr4_4983137     ASom    C    A        0      0        2 
   4    chr4_4983137     HCab    C    A        0      0        2 
   4    chr4_4983137     HPrz    C    A        0      0        2 
   4    chr4_4983137     ZBoe    C    A        0      0        2 
   4    chr4_4983137     ZGre    C    A        0      0        2 
   4    chr4_4983137     ZHar    C    A        0      0        2 
   4    chr4_4983137   Sample    C    A        0      0        2 
   4    chr4_4987380     AAsi    A    T        0      0        2 
   4    chr4_4987380     AKia    A    T        0      0        2 
   4    chr4_4987380     AOna    A    T        0      0        2 
   4    chr4_4987380     ASom    A    T        0      0        2 
   4    chr4_4987380     HCab    A    T        0      0        2 
   4    chr4_4987380     HPrz    A    T        0      0        2 
   4    chr4_4987380     ZBoe    A    T      0.5      1        2 
   4    chr4_4987380     ZGre    A    T        0      0        2 
   4    chr4_4987380     ZHar    A    T        0      0        2 
   4    chr4_4987380   Sample    A    T        0      0        2 
   4    chr4_4992542     AAsi    C    A        0      0        2 
   4    chr4_4992542     AKia    C    A        0      0        2 
   4    chr4_4992542     AOna    C    A        0      0        2 
   4    chr4_4992542     ASom    C    A        1      2        2 
   4    chr4_4992542     HCab    C    A        0      0        2 
   4    chr4_4992542     HPrz    C    A        0      0        2 
   4    chr4_4992542     ZBoe    C    A        0      0        2 
   4    chr4_4992542     ZGre    C    A        0      0        2 
   4    chr4_4992542     ZHar    C    A        0      0        2 
   4    chr4_4992542   Sample    C    A        0      0        2 
   4    chr4_4995640     AAsi    A    C        0      0        2 
   4    chr4_4995640     AKia    A    C        0      0        2 
   4    chr4_4995640     AOna    A    C        0      0        2 
   4    chr4_4995640     ASom    A    C        0      0        2 
   4    chr4_4995640     HCab    A    C        1      2        2 
   4    chr4_4995640     HPrz    A    C        1      2        2 
   4    chr4_4995640     ZBoe    A    C        0      0        2 
   4    chr4_4995640     ZGre    A    C        0      0        2 
   4    chr4_4995640     ZHar    A    C        0      0        2 
   4    chr4_4995640   Sample    A    C        0      0        2 
   4    chr4_4999155     AAsi    C    G        0      0        2 
   4    chr4_4999155     AKia    C    G        0      0        2 
   4    chr4_4999155     AOna    C    G      0.5      1        2 
   4    chr4_4999155     ASom    C    G        0      0        2 
   4    chr4_4999155     HCab    C    G        0      0        2 
   4    chr4_4999155     HPrz    C    G        0      0        2 
   4    chr4_4999155     ZBoe    C    G        0      0        2 
   4    chr4_4999155     ZGre    C    G        0      0        2 
   4    chr4_4999155     ZHar    C    G        0      0        2 
   4    chr4_4999155   Sample    C    G        0      0        2 
   4    chr4_5014803     AAsi    T    G        0      0        2 
   4    chr4_5014803     AKia    T    G        0      0        2 
   4    chr4_5014803     AOna    T    G        0      0        2 
   4    chr4_5014803     ASom    T    G      0.5      1        2 
   4    chr4_5014803     HCab    T    G        0      0        2 
   4    chr4_5014803     HPrz    T    G        0      0        2 
   4    chr4_5014803     ZBoe    T    G        0      0        2 
   4    chr4_5014803     ZGre    T    G        0      0        2 
   4    chr4_5014803     ZHar    T    G        0      0        2 
   4    chr4_5014803   Sample    T    G        0      0        2 
   4    chr4_5020045     AAsi    G    T        0      0        2 
   4    chr4_5020045     AKia    G    T        0      0        2 
   4    chr4_5020045     AOna    G    T        0      0        2 
   4    chr4_5020045     ASom    G    T        0      0        2 
   4    chr4_5020045     HCab    G    T        0      0        2 
   4    chr4_5020045     HPrz    G    T        0      0        2 
   4    chr4_5020045     ZBoe    G    T        1      2        2 
   4    chr4_5020045     ZGre    G    T        1      2        2 
   4    chr4_5020045     ZHar    G    T        1      2        2 
   4    chr4_5020045   Sample    G    T        0      0        2 
   4    chr4_5020616     AAsi    T    G        0      0        2 
   4    chr4_5020616     AKia    T    G        0      0        2 
   4    chr4_5020616     AOna    T    G        0      0        2 
   4    chr4_5020616     ASom    T    G        0      0        2 
   4    chr4_5020616     HCab    T    G        1      2        2 
   4    chr4_5020616     HPrz    T    G        1      2        2 
   4    chr4_5020616     ZBoe    T    G        0      0        2 
   4    chr4_5020616     ZGre    T    G        0      0        2 
   4    chr4_5020616     ZHar    T    G        0      0        2 
   4    chr4_5020616   Sample    T    G        0      0        2 
   4    chr4_5043373     AAsi    C    G        0      0        2 
   4    chr4_5043373     AKia    C    G        0      0        2 
   4    chr4_5043373     AOna    C    G        0      0        2 
   4    chr4_5043373     ASom    C    G        0      0        2 
   4    chr4_5043373     HCab    C    G        0      0        2 
   4    chr4_5043373     HPrz    C    G      0.5      1        2 
   4    chr4_5043373     ZBoe    C    G        0      0        2 
   4    chr4_5043373     ZGre    C    G        0      0        2 
   4    chr4_5043373     ZHar    C    G        0      0        2 
   4    chr4_5043373   Sample    C    G        0      0        2 
   4    chr4_5044207     AAsi    T    G        0      0        2 
   4    chr4_5044207     AKia    T    G        0      0        2 
   4    chr4_5044207     AOna    T    G        0      0        2 
   4    chr4_5044207     ASom    T    G        0      0        2 
   4    chr4_5044207     HCab    T    G        1      2        2 
   4    chr4_5044207     HPrz    T    G        1      2        2 
   4    chr4_5044207     ZBoe    T    G        0      0        2 
   4    chr4_5044207     ZGre    T    G        0      0        2 
   4    chr4_5044207     ZHar    T    G        0      0        2 
   4    chr4_5044207   Sample    T    G        0      0        2 
   4    chr4_5056691     AAsi    A    C        0      0        2 
   4    chr4_5056691     AKia    A    C        0      0        2 
   4    chr4_5056691     AOna    A    C        0      0        2 
   4    chr4_5056691     ASom    A    C        0      0        2 
   4    chr4_5056691     HCab    A    C        0      0        2 
   4    chr4_5056691     HPrz    A    C        0      0        2 
   4    chr4_5056691     ZBoe    A    C      0.5      1        2 
   4    chr4_5056691     ZGre    A    C        0      0        2 
   4    chr4_5056691     ZHar    A    C        1      2        2 
   4    chr4_5056691   Sample    A    C        0      0        2 
   4    chr4_5059978     AAsi    G    C        0      0        2 
   4    chr4_5059978     AKia    G    C        0      0        2 
   4    chr4_5059978     AOna    G    C      0.5      1        2 
   4    chr4_5059978     ASom    G    C        0      0        2 
   4    chr4_5059978     HCab    G    C        0      0        2 
   4    chr4_5059978     HPrz    G    C        0      0        2 
   4    chr4_5059978     ZBoe    G    C        0      0        2 
   4    chr4_5059978     ZGre    G    C        0      0        2 
   4    chr4_5059978     ZHar    G    C        0      0        2 
   4    chr4_5059978   Sample    G    C        0      0        2 
   4    chr4_5064250     AAsi    G    C        1      2        2 
   4    chr4_5064250     AKia    G    C        0      0        2 
   4    chr4_5064250     AOna    G    C        0      0        2 
   4    chr4_5064250     ASom    G    C        1      2        2 
   4    chr4_5064250     HCab    G    C        0      0        2 
   4    chr4_5064250     HPrz    G    C        0      0        2 
   4    chr4_5064250     ZBoe    G    C        0      0        2 
   4    chr4_5064250     ZGre    G    C        0      0        2 
   4    chr4_5064250     ZHar    G    C        0      0        2 
   4    chr4_5064250   Sample    G    C        1      2        2 
   4    chr4_5064529     AAsi    T    G        0      0        2 
   4    chr4_5064529     AKia    T    G        1      2        2 
   4    chr4_5064529     AOna    T    G        1      2        2 
   4    chr4_5064529     ASom    T    G        0      0        2 
   4    chr4_5064529     HCab    T    G        1      2        2 
   4    chr4_5064529     HPrz    T    G        1      2        2 
   4    chr4_5064529     ZBoe    T    G        0      0        2 
   4    chr4_5064529     ZGre    T    G        0      0        2 
   4    chr4_5064529     ZHar    T    G        0      0        2 
   4    chr4_5064529   Sample    T    G        0      0        2 
   4    chr4_5067756     AAsi    T    G        0      0        2 
   4    chr4_5067756     AKia    T    G        0      0        2 
   4    chr4_5067756     AOna    T    G        0      0        2 
   4    chr4_5067756     ASom    T    G        0      0        2 
   4    chr4_5067756     HCab    T    G        1      2        2 
   4    chr4_5067756     HPrz    T    G        1      2        2 
   4    chr4_5067756     ZBoe    T    G        0      0        2 
   4    chr4_5067756     ZGre    T    G        0      0        2 
   4    chr4_5067756     ZHar    T    G        0      0        2 
   4    chr4_5067756   Sample    T    G        0      0        2 
   4    chr4_5075693     AAsi    T    A        0      0        2 
   4    chr4_5075693     AKia    T    A        0      0        2 
   4    chr4_5075693     AOna    T    A        0      0        2 
   4    chr4_5075693     ASom    T    A        0      0        2 
   4    chr4_5075693     HCab    T    A        0      0        2 
   4    chr4_5075693     HPrz    T    A      0.5      1        2 
   4    chr4_5075693     ZBoe    T    A        0      0        2 
   4    chr4_5075693     ZGre    T    A        0      0        2 
   4    chr4_5075693     ZHar    T    A        0      0        2 
   4    chr4_5075693   Sample    T    A        0      0        2 
   4    chr4_5081128     AAsi    T    G        0      0        2 
   4    chr4_5081128     AKia    T    G        0      0        2 
   4    chr4_5081128     AOna    T    G      0.5      1        2 
   4    chr4_5081128     ASom    T    G        0      0        2 
   4    chr4_5081128     HCab    T    G        0      0        2 
   4    chr4_5081128     HPrz    T    G        0      0        2 
   4    chr4_5081128     ZBoe    T    G        0      0        2 
   4    chr4_5081128     ZGre    T    G        0      0        2 
   4    chr4_5081128     ZHar    T    G        0      0        2 
   4    chr4_5081128   Sample    T    G        0      0        2 
   4    chr4_5097254     AAsi    A    C        0      0        2 
   4    chr4_5097254     AKia    A    C        1      2        2 
   4    chr4_5097254     AOna    A    C        1      2        2 
   4    chr4_5097254     ASom    A    C        0      0        2 
   4    chr4_5097254     HCab    A    C        0      0        2 
   4    chr4_5097254     HPrz    A    C        0      0        2 
   4    chr4_5097254     ZBoe    A    C        0      0        2 
   4    chr4_5097254     ZGre    A    C        0      0        2 
   4    chr4_5097254     ZHar    A    C        0      0        2 
   4    chr4_5097254   Sample    A    C        0      0        2 
   4    chr4_5099692     AAsi    T    G        0      0        2 
   4    chr4_5099692     AKia    T    G        0      0        2 
   4    chr4_5099692     AOna    T    G        0      0        2 
   4    chr4_5099692     ASom    T    G        0      0        2 
   4    chr4_5099692     HCab    T    G        0      0        2 
   4    chr4_5099692     HPrz    T    G        0      0        2 
   4    chr4_5099692     ZBoe    T    G        0      0        2 
   4    chr4_5099692     ZGre    T    G        0      0        2 
   4    chr4_5099692     ZHar    T    G        1      2        2 
   4    chr4_5099692   Sample    T    G        0      0        2 
   4    chr4_5126869     AAsi    C    A        0      0        2 
   4    chr4_5126869     AKia    C    A      0.5      1        2 
   4    chr4_5126869     AOna    C    A        1      2        2 
   4    chr4_5126869     ASom    C    A        0      0        2 
   4    chr4_5126869     HCab    C    A        0      0        2 
   4    chr4_5126869     HPrz    C    A        0      0        2 
   4    chr4_5126869     ZBoe    C    A        0      0        2 
   4    chr4_5126869     ZGre    C    A        0      0        2 
   4    chr4_5126869     ZHar    C    A        0      0        2 
   4    chr4_5126869   Sample    C    A        0      0        2 
   4    chr4_5142000     AAsi    A    C        0      0        2 
   4    chr4_5142000     AKia    A    C        0      0        2 
   4    chr4_5142000     AOna    A    C        0      0        2 
   4    chr4_5142000     ASom    A    C        0      0        2 
   4    chr4_5142000     HCab    A    C        0      0        2 
   4    chr4_5142000     HPrz    A    C        0      0        2 
   4    chr4_5142000     ZBoe    A    C        0      0        2 
   4    chr4_5142000     ZGre    A    C        0      0        2 
   4    chr4_5142000     ZHar    A    C        1      2        2 
   4    chr4_5142000   Sample    A    C        0      0        2 
   4    chr4_5147678     AAsi    T    A        0      0        2 
   4    chr4_5147678     AKia    T    A        0      0        2 
   4    chr4_5147678     AOna    T    A        0      0        2 
   4    chr4_5147678     ASom    T    A        0      0        2 
   4    chr4_5147678     HCab    T    A        0      0        2 
   4    chr4_5147678     HPrz    T    A      0.5      1        2 
   4    chr4_5147678     ZBoe    T    A        0      0        2 
   4    chr4_5147678     ZGre    T    A        0      0        2 
   4    chr4_5147678     ZHar    T    A        0      0        2 
   4    chr4_5147678   Sample    T    A        0      0        2 
   4    chr4_5188499     AAsi    C    G        0      0        2 
   4    chr4_5188499     AKia    C    G        0      0        2 
   4    chr4_5188499     AOna    C    G        0      0        2 
   4    chr4_5188499     ASom    C    G        0      0        2 
   4    chr4_5188499     HCab    C    G        0      0        2 
   4    chr4_5188499     HPrz    C    G        0      0        2 
   4    chr4_5188499     ZBoe    C    G        0      0        2 
   4    chr4_5188499     ZGre    C    G        1      2        2 
   4    chr4_5188499     ZHar    C    G        0      0        2 
   4    chr4_5188499   Sample    C    G        0      0        2 
   4    chr4_5198938     AAsi    C    A        0      0        2 
   4    chr4_5198938     AKia    C    A        0      0        2 
   4    chr4_5198938     AOna    C    A        0      0        2 
   4    chr4_5198938     ASom    C    A        0      0        2 
   4    chr4_5198938     HCab    C    A        0      0        2 
   4    chr4_5198938     HPrz    C    A        0      0        2 
   4    chr4_5198938     ZBoe    C    A        0      0        2 
   4    chr4_5198938     ZGre    C    A      0.5      1        2 
   4    chr4_5198938     ZHar    C    A        0      0        2 
   4    chr4_5198938   Sample    C    A        0      0        2 
   4    chr4_5218060     AAsi    A    C        0      0        2 
   4    chr4_5218060     AKia    A    C        0      0        2 
   4    chr4_5218060     AOna    A    C        0      0        2 
   4    chr4_5218060     ASom    A    C        0      0        2 
   4    chr4_5218060     HCab    A    C        0      0        2 
   4    chr4_5218060     HPrz    A    C        0      0        2 
   4    chr4_5218060     ZBoe    A    C        0      0        2 
   4    chr4_5218060     ZGre    A    C        0      0        2 
   4    chr4_5218060     ZHar    A    C        1      2        2 
   4    chr4_5218060   Sample    A    C        0      0        2 
   4    chr4_5222854     AAsi    C    G        0      0        2 
   4    chr4_5222854     AKia    C    G        0      0        2 
   4    chr4_5222854     AOna    C    G        0      0        2 
   4    chr4_5222854     ASom    C    G        0      0        2 
   4    chr4_5222854     HCab    C    G        1      2        2 
   4    chr4_5222854     HPrz    C    G        1      2        2 
   4    chr4_5222854     ZBoe    C    G        0      0        2 
   4    chr4_5222854     ZGre    C    G        0      0        2 
   4    chr4_5222854     ZHar    C    G        0      0        2 
   4    chr4_5222854   Sample    C    G        0      0        2 
   4    chr4_5228380     AAsi    C    A        0      0        2 
   4    chr4_5228380     AKia    C    A        0      0        2 
   4    chr4_5228380     AOna    C    A        0      0        2 
   4    chr4_5228380     ASom    C    A        0      0        2 
   4    chr4_5228380     HCab    C    A        1      2        2 
   4    chr4_5228380     HPrz    C    A        1      2        2 
   4    chr4_5228380     ZBoe    C    A        0      0        2 
   4    chr4_5228380     ZGre    C    A        0      0        2 
   4    chr4_5228380     ZHar    C    A        0      0        2 
   4    chr4_5228380   Sample    C    A        0      0        2 
   4    chr4_5231670     AAsi    T    G        0      0        2 
   4    chr4_5231670     AKia    T    G        0      0        2 
   4    chr4_5231670     AOna    T    G        0      0        2 
   4    chr4_5231670     ASom    T    G        0      0        2 
   4    chr4_5231670     HCab    T    G        0      0        2 
   4    chr4_5231670     HPrz    T    G        0      0        2 
   4    chr4_5231670     ZBoe    T    G        0      0        2 
   4    chr4_5231670     ZGre    T    G        0      0        2 
   4    chr4_5231670     ZHar    T    G        1      2        2 
   4    chr4_5231670   Sample    T    G        0      0        2 
   4    chr4_5238999     AAsi    G    C        0      0        2 
   4    chr4_5238999     AKia    G    C        0      0        2 
   4    chr4_5238999     AOna    G    C      0.5      1        2 
   4    chr4_5238999     ASom    G    C        0      0        2 
   4    chr4_5238999     HCab    G    C        0      0        2 
   4    chr4_5238999     HPrz    G    C        0      0        2 
   4    chr4_5238999     ZBoe    G    C        0      0        2 
   4    chr4_5238999     ZGre    G    C        0      0        2 
   4    chr4_5238999     ZHar    G    C        0      0        2 
   4    chr4_5238999   Sample    G    C        0      0        2 
   4    chr4_5252217     AAsi    G    C        0      0        2 
   4    chr4_5252217     AKia    G    C        0      0        2 
   4    chr4_5252217     AOna    G    C        0      0        2 
   4    chr4_5252217     ASom    G    C        0      0        2 
   4    chr4_5252217     HCab    G    C      0.5      1        2 
   4    chr4_5252217     HPrz    G    C        1      2        2 
   4    chr4_5252217     ZBoe    G    C        0      0        2 
   4    chr4_5252217     ZGre    G    C        0      0        2 
   4    chr4_5252217     ZHar    G    C        0      0        2 
   4    chr4_5252217   Sample    G    C        0      0        2 
   4    chr4_5259442     AAsi    A    C        0      0        2 
   4    chr4_5259442     AKia    A    C        0      0        2 
   4    chr4_5259442     AOna    A    C        0      0        2 
   4    chr4_5259442     ASom    A    C        0      0        2 
   4    chr4_5259442     HCab    A    C      0.5      1        2 
   4    chr4_5259442     HPrz    A    C        1      2        2 
   4    chr4_5259442     ZBoe    A    C        0      0        2 
   4    chr4_5259442     ZGre    A    C        0      0        2 
   4    chr4_5259442     ZHar    A    C        0      0        2 
   4    chr4_5259442   Sample    A    C        0      0        2 
   4    chr4_5263416     AAsi    A    T        0      0        2 
   4    chr4_5263416     AKia    A    T        0      0        2 
   4    chr4_5263416     AOna    A    T        0      0        2 
   4    chr4_5263416     ASom    A    T        0      0        2 
   4    chr4_5263416     HCab    A    T        0      0        2 
   4    chr4_5263416     HPrz    A    T        0      0        2 
   4    chr4_5263416     ZBoe    A    T        0      0        2 
   4    chr4_5263416     ZGre    A    T        0      0        2 
   4    chr4_5263416     ZHar    A    T        1      2        2 
   4    chr4_5263416   Sample    A    T        0      0        2 
   4    chr4_5270006     AAsi    C    G        0      0        2 
   4    chr4_5270006     AKia    C    G        0      0        2 
   4    chr4_5270006     AOna    C    G        0      0        2 
   4    chr4_5270006     ASom    C    G        0      0        2 
   4    chr4_5270006     HCab    C    G        0      0        2 
   4    chr4_5270006     HPrz    C    G        0      0        2 
   4    chr4_5270006     ZBoe    C    G        1      2        2 
   4    chr4_5270006     ZGre    C    G        1      2        2 
   4    chr4_5270006     ZHar    C    G        0      0        2 
   4    chr4_5270006   Sample    C    G        0      0        2 
   4    chr4_5297707     AAsi    A    C        1      2        2 
   4    chr4_5297707     AKia    A    C      0.5      1        2 
   4    chr4_5297707     AOna    A    C        0      0        2 
   4    chr4_5297707     ASom    A    C        1      2        2 
   4    chr4_5297707     HCab    A    C        0      0        2 
   4    chr4_5297707     HPrz    A    C        0      0        2 
   4    chr4_5297707     ZBoe    A    C        0      0        2 
   4    chr4_5297707     ZGre    A    C        0      0        2 
   4    chr4_5297707     ZHar    A    C        0      0        2 
   4    chr4_5297707   Sample    A    C        1      2        2 
   4    chr4_5313147     AAsi    A    C        0      0        2 
   4    chr4_5313147     AKia    A    C        0      0        2 
   4    chr4_5313147     AOna    A    C        0      0        2 
   4    chr4_5313147     ASom    A    C        0      0        2 
   4    chr4_5313147     HCab    A    C        0      0        2 
   4    chr4_5313147     HPrz    A    C        0      0        2 
   4    chr4_5313147     ZBoe    A    C        0      0        2 
   4    chr4_5313147     ZGre    A    C        0      0        2 
   4    chr4_5313147     ZHar    A    C      0.5      1        2 
   4    chr4_5313147   Sample    A    C        0      0        2 
   4    chr4_5316713     AAsi    A    C        0      0        2 
   4    chr4_5316713     AKia    A    C        0      0        2 
   4    chr4_5316713     AOna    A    C        0      0        2 
   4    chr4_5316713     ASom    A    C        0      0        2 
   4    chr4_5316713     HCab    A    C        1      2        2 
   4    chr4_5316713     HPrz    A    C        1      2        2 
   4    chr4_5316713     ZBoe    A    C        0      0        2 
   4    chr4_5316713     ZGre    A    C        0      0        2 
   4    chr4_5316713     ZHar    A    C        0      0        2 
   4    chr4_5316713   Sample    A    C        0      0        2 
   4    chr4_5322776     AAsi    G    T        0      0        2 
   4    chr4_5322776     AKia    G    T        0      0        2 
   4    chr4_5322776     AOna    G    T        0      0        2 
   4    chr4_5322776     ASom    G    T        0      0        2 
   4    chr4_5322776     HCab    G    T      0.5      1        2 
   4    chr4_5322776     HPrz    G    T        0      0        2 
   4    chr4_5322776     ZBoe    G    T        0      0        2 
   4    chr4_5322776     ZGre    G    T        0      0        2 
   4    chr4_5322776     ZHar    G    T        0      0        2 
   4    chr4_5322776   Sample    G    T        0      0        2 
   4    chr4_5339938     AAsi    T    A      0.5      1        2 
   4    chr4_5339938     AKia    T    A        0      0        2 
   4    chr4_5339938     AOna    T    A        0      0        2 
   4    chr4_5339938     ASom    T    A        0      0        2 
   4    chr4_5339938     HCab    T    A        0      0        2 
   4    chr4_5339938     HPrz    T    A        0      0        2 
   4    chr4_5339938     ZBoe    T    A        0      0        2 
   4    chr4_5339938     ZGre    T    A        0      0        2 
   4    chr4_5339938     ZHar    T    A        0      0        2 
   4    chr4_5339938   Sample    T    A        1      2        2 
   4    chr4_5354050     AAsi    C    A        0      0        2 
   4    chr4_5354050     AKia    C    A        0      0        2 
   4    chr4_5354050     AOna    C    A        0      0        2 
   4    chr4_5354050     ASom    C    A        0      0        2 
   4    chr4_5354050     HCab    C    A        0      0        2 
   4    chr4_5354050     HPrz    C    A        0      0        2 
   4    chr4_5354050     ZBoe    C    A      0.5      1        2 
   4    chr4_5354050     ZGre    C    A      0.5      1        2 
   4    chr4_5354050     ZHar    C    A        1      2        2 
   4    chr4_5354050   Sample    C    A        0      0        2 
   4    chr4_5381878     AAsi    A    C        0      0        2 
   4    chr4_5381878     AKia    A    C        0      0        2 
   4    chr4_5381878     AOna    A    C        0      0        2 
   4    chr4_5381878     ASom    A    C        0      0        2 
   4    chr4_5381878     HCab    A    C        0      0        2 
   4    chr4_5381878     HPrz    A    C        0      0        2 
   4    chr4_5381878     ZBoe    A    C        0      0        2 
   4    chr4_5381878     ZGre    A    C      0.5      1        2 
   4    chr4_5381878     ZHar    A    C        0      0        2 
   4    chr4_5381878   Sample    A    C        0      0        2 
   4    chr4_5493327     AAsi    G    C        0      0        2 
   4    chr4_5493327     AKia    G    C        0      0        2 
   4    chr4_5493327     AOna    G    C        0      0        2 
   4    chr4_5493327     ASom    G    C        0      0        2 
   4    chr4_5493327     HCab    G    C        0      0        2 
   4    chr4_5493327     HPrz    G    C        0      0        2 
   4    chr4_5493327     ZBoe    G    C      0.5      1        2 
   4    chr4_5493327     ZGre    G    C        0      0        2 
   4    chr4_5493327     ZHar    G    C        0      0        2 
   4    chr4_5493327   Sample    G    C        0      0        2 
   4    chr4_5505708     AAsi    A    C        0      0        2 
   4    chr4_5505708     AKia    A    C        0      0        2 
   4    chr4_5505708     AOna    A    C        0      0        2 
   4    chr4_5505708     ASom    A    C        0      0        2 
   4    chr4_5505708     HCab    A    C        0      0        2 
   4    chr4_5505708     HPrz    A    C        0      0        2 
   4    chr4_5505708     ZBoe    A    C      0.5      1        2 
   4    chr4_5505708     ZGre    A    C        0      0        2 
   4    chr4_5505708     ZHar    A    C        0      0        2 
   4    chr4_5505708   Sample    A    C        0      0        2 
   4    chr4_5533534     AAsi    G    T        0      0        2 
   4    chr4_5533534     AKia    G    T        0      0        2 
   4    chr4_5533534     AOna    G    T        0      0        2 
   4    chr4_5533534     ASom    G    T        0      0        2 
   4    chr4_5533534     HCab    G    T        0      0        2 
   4    chr4_5533534     HPrz    G    T        0      0        2 
   4    chr4_5533534     ZBoe    G    T        1      2        2 
   4    chr4_5533534     ZGre    G    T        1      2        2 
   4    chr4_5533534     ZHar    G    T        0      0        2 
   4    chr4_5533534   Sample    G    T        0      0        2 
   4    chr4_5539503     AAsi    G    C        0      0        2 
   4    chr4_5539503     AKia    G    C        0      0        2 
   4    chr4_5539503     AOna    G    C      0.5      1        2 
   4    chr4_5539503     ASom    G    C        0      0        2 
   4    chr4_5539503     HCab    G    C        0      0        2 
   4    chr4_5539503     HPrz    G    C        0      0        2 
   4    chr4_5539503     ZBoe    G    C        0      0        2 
   4    chr4_5539503     ZGre    G    C        0      0        2 
   4    chr4_5539503     ZHar    G    C        0      0        2 
   4    chr4_5539503   Sample    G    C        0      0        2 
   4    chr4_5542687     AAsi    C    A        0      0        2 
   4    chr4_5542687     AKia    C    A        0      0        2 
   4    chr4_5542687     AOna    C    A        0      0        2 
   4    chr4_5542687     ASom    C    A        0      0        2 
   4    chr4_5542687     HCab    C    A        0      0        2 
   4    chr4_5542687     HPrz    C    A        0      0        2 
   4    chr4_5542687     ZBoe    C    A        1      2        2 
   4    chr4_5542687     ZGre    C    A        0      0        2 
   4    chr4_5542687     ZHar    C    A        0      0        2 
   4    chr4_5542687   Sample    C    A        0      0        2 
   4    chr4_5553571     AAsi    C    G        0      0        2 
   4    chr4_5553571     AKia    C    G        0      0        2 
   4    chr4_5553571     AOna    C    G        0      0        2 
   4    chr4_5553571     ASom    C    G        0      0        2 
   4    chr4_5553571     HCab    C    G        0      0        2 
   4    chr4_5553571     HPrz    C    G        0      0        2 
   4    chr4_5553571     ZBoe    C    G        0      0        2 
   4    chr4_5553571     ZGre    C    G        1      2        2 
   4    chr4_5553571     ZHar    C    G        0      0        2 
   4    chr4_5553571   Sample    C    G        0      0        2 
   4    chr4_5559421     AAsi    G    C        0      0        2 
   4    chr4_5559421     AKia    G    C        0      0        2 
   4    chr4_5559421     AOna    G    C        0      0        2 
   4    chr4_5559421     ASom    G    C        0      0        2 
   4    chr4_5559421     HCab    G    C        1      2        2 
   4    chr4_5559421     HPrz    G    C        1      2        2 
   4    chr4_5559421     ZBoe    G    C        0      0        2 
   4    chr4_5559421     ZGre    G    C        0      0        2 
   4    chr4_5559421     ZHar    G    C        0      0        2 
   4    chr4_5559421   Sample    G    C        0      0        2 
   4    chr4_5570585     AAsi    A    T      0.5      1        2 
   4    chr4_5570585     AKia    A    T        0      0        2 
   4    chr4_5570585     AOna    A    T        0      0        2 
   4    chr4_5570585     ASom    A    T        0      0        2 
   4    chr4_5570585     HCab    A    T        0      0        2 
   4    chr4_5570585     HPrz    A    T        0      0        2 
   4    chr4_5570585     ZBoe    A    T        0      0        2 
   4    chr4_5570585     ZGre    A    T        0      0        2 
   4    chr4_5570585     ZHar    A    T        0      0        2 
   4    chr4_5570585   Sample    A    T        1      2        2 
   4    chr4_5587340     AAsi    A    C        0      0        2 
   4    chr4_5587340     AKia    A    C        0      0        2 
   4    chr4_5587340     AOna    A    C        0      0        2 
   4    chr4_5587340     ASom    A    C      0.5      1        2 
   4    chr4_5587340     HCab    A    C        0      0        2 
   4    chr4_5587340     HPrz    A    C        0      0        2 
   4    chr4_5587340     ZBoe    A    C        0      0        2 
   4    chr4_5587340     ZGre    A    C        0      0        2 
   4    chr4_5587340     ZHar    A    C        0      0        2 
   4    chr4_5587340   Sample    A    C        0      0        2 
   4    chr4_5623889     AAsi    C    G        0      0        2 
   4    chr4_5623889     AKia    C    G        1      2        2 
   4    chr4_5623889     AOna    C    G      0.5      1        2 
   4    chr4_5623889     ASom    C    G        0      0        2 
   4    chr4_5623889     HCab    C    G        0      0        2 
   4    chr4_5623889     HPrz    C    G        0      0        2 
   4    chr4_5623889     ZBoe    C    G        0      0        2 
   4    chr4_5623889     ZGre    C    G        0      0        2 
   4    chr4_5623889     ZHar    C    G        0      0        2 
   4    chr4_5623889   Sample    C    G        0      0        2 
   4    chr4_5655887     AAsi    C    A        0      0        2 
   4    chr4_5655887     AKia    C    A        0      0        2 
   4    chr4_5655887     AOna    C    A        0      0        2 
   4    chr4_5655887     ASom    C    A        0      0        2 
   4    chr4_5655887     HCab    C    A        0      0        2 
   4    chr4_5655887     HPrz    C    A        0      0        2 
   4    chr4_5655887     ZBoe    C    A      0.5      1        2 
   4    chr4_5655887     ZGre    C    A        0      0        2 
   4    chr4_5655887     ZHar    C    A        0      0        2 
   4    chr4_5655887   Sample    C    A        0      0        2 
   4    chr4_5683202     AAsi    G    C        0      0        2 
   4    chr4_5683202     AKia    G    C        0      0        2 
   4    chr4_5683202     AOna    G    C        0      0        2 
   4    chr4_5683202     ASom    G    C        0      0        2 
   4    chr4_5683202     HCab    G    C        0      0        2 
   4    chr4_5683202     HPrz    G    C        0      0        2 
   4    chr4_5683202     ZBoe    G    C        0      0        2 
   4    chr4_5683202     ZGre    G    C        1      2        2 
   4    chr4_5683202     ZHar    G    C        0      0        2 
   4    chr4_5683202   Sample    G    C        0      0        2 
   4    chr4_5684243     AAsi    C    G        0      0        2 
   4    chr4_5684243     AKia    C    G        1      2        2 
   4    chr4_5684243     AOna    C    G      0.5      1        2 
   4    chr4_5684243     ASom    C    G        0      0        2 
   4    chr4_5684243     HCab    C    G        0      0        2 
   4    chr4_5684243     HPrz    C    G        0      0        2 
   4    chr4_5684243     ZBoe    C    G        0      0        2 
   4    chr4_5684243     ZGre    C    G        0      0        2 
   4    chr4_5684243     ZHar    C    G        0      0        2 
   4    chr4_5684243   Sample    C    G        0      0        2 
   4    chr4_5717741     AAsi    G    C        0      0        2 
   4    chr4_5717741     AKia    G    C        0      0        2 
   4    chr4_5717741     AOna    G    C        0      0        2 
   4    chr4_5717741     ASom    G    C        0      0        2 
   4    chr4_5717741     HCab    G    C        0      0        2 
   4    chr4_5717741     HPrz    G    C        0      0        2 
   4    chr4_5717741     ZBoe    G    C        0      0        2 
   4    chr4_5717741     ZGre    G    C        1      2        2 
   4    chr4_5717741     ZHar    G    C        0      0        2 
   4    chr4_5717741   Sample    G    C        0      0        2 
   4    chr4_5732348     AAsi    G    C        0      0        2 
   4    chr4_5732348     AKia    G    C        1      2        2 
   4    chr4_5732348     AOna    G    C        1      2        2 
   4    chr4_5732348     ASom    G    C        0      0        2 
   4    chr4_5732348     HCab    G    C        0      0        2 
   4    chr4_5732348     HPrz    G    C        0      0        2 
   4    chr4_5732348     ZBoe    G    C        0      0        2 
   4    chr4_5732348     ZGre    G    C        0      0        2 
   4    chr4_5732348     ZHar    G    C        0      0        2 
   4    chr4_5732348   Sample    G    C        0      0        2 
   4    chr4_5738337     AAsi    G    C        0      0        2 
   4    chr4_5738337     AKia    G    C        0      0        2 
   4    chr4_5738337     AOna    G    C        0      0        2 
   4    chr4_5738337     ASom    G    C        0      0        2 
   4    chr4_5738337     HCab    G    C        0      0        2 
   4    chr4_5738337     HPrz    G    C        0      0        2 
   4    chr4_5738337     ZBoe    G    C        0      0        2 
   4    chr4_5738337     ZGre    G    C        0      0        2 
   4    chr4_5738337     ZHar    G    C        1      2        2 
   4    chr4_5738337   Sample    G    C        0      0        2 
   4    chr4_5759274     AAsi    A    C        0      0        2 
   4    chr4_5759274     AKia    A    C        1      2        2 
   4    chr4_5759274     AOna    A    C      0.5      1        2 
   4    chr4_5759274     ASom    A    C        0      0        2 
   4    chr4_5759274     HCab    A    C        0      0        2 
   4    chr4_5759274     HPrz    A    C        0      0        2 
   4    chr4_5759274     ZBoe    A    C        0      0        2 
   4    chr4_5759274     ZGre    A    C        0      0        2 
   4    chr4_5759274     ZHar    A    C        0      0        2 
   4    chr4_5759274   Sample    A    C        0      0        2 
   4    chr4_5791909     AAsi    G    C        0      0        2 
   4    chr4_5791909     AKia    G    C        0      0        2 
   4    chr4_5791909     AOna    G    C        1      2        2 
   4    chr4_5791909     ASom    G    C        0      0        2 
   4    chr4_5791909     HCab    G    C        0      0        2 
   4    chr4_5791909     HPrz    G    C        0      0        2 
   4    chr4_5791909     ZBoe    G    C        0      0        2 
   4    chr4_5791909     ZGre    G    C        0      0        2 
   4    chr4_5791909     ZHar    G    C        0      0        2 
   4    chr4_5791909   Sample    G    C        0      0        2 
   4    chr4_5828498     AAsi    T    G        1      2        2 
   4    chr4_5828498     AKia    T    G        0      0        2 
   4    chr4_5828498     AOna    T    G        0      0        2 
   4    chr4_5828498     ASom    T    G        1      2        2 
   4    chr4_5828498     HCab    T    G        1      2        2 
   4    chr4_5828498     HPrz    T    G        1      2        2 
   4    chr4_5828498     ZBoe    T    G        0      0        2 
   4    chr4_5828498     ZGre    T    G        0      0        2 
   4    chr4_5828498     ZHar    T    G        0      0        2 
   4    chr4_5828498   Sample    T    G        1      2        2 
   4    chr4_5833649     AAsi    C    G        0      0        2 
   4    chr4_5833649     AKia    C    G        0      0        2 
   4    chr4_5833649     AOna    C    G        0      0        2 
   4    chr4_5833649     ASom    C    G        0      0        2 
   4    chr4_5833649     HCab    C    G        0      0        2 
   4    chr4_5833649     HPrz    C    G        0      0        2 
   4    chr4_5833649     ZBoe    C    G        0      0        2 
   4    chr4_5833649     ZGre    C    G      0.5      1        2 
   4    chr4_5833649     ZHar    C    G        0      0        2 
   4    chr4_5833649   Sample    C    G        0      0        2 
   4    chr4_5850520     AAsi    C    A        0      0        2 
   4    chr4_5850520     AKia    C    A        1      2        2 
   4    chr4_5850520     AOna    C    A        0      0        2 
   4    chr4_5850520     ASom    C    A        0      0        2 
   4    chr4_5850520     HCab    C    A        0      0        2 
   4    chr4_5850520     HPrz    C    A        0      0        2 
   4    chr4_5850520     ZBoe    C    A        0      0        2 
   4    chr4_5850520     ZGre    C    A        0      0        2 
   4    chr4_5850520     ZHar    C    A        0      0        2 
   4    chr4_5850520   Sample    C    A        0      0        2 
   4    chr4_5854131     AAsi    C    A        0      0        2 
   4    chr4_5854131     AKia    C    A        0      0        2 
   4    chr4_5854131     AOna    C    A        0      0        2 
   4    chr4_5854131     ASom    C    A        0      0        2 
   4    chr4_5854131     HCab    C    A        0      0        2 
   4    chr4_5854131     HPrz    C    A        0      0        2 
   4    chr4_5854131     ZBoe    C    A        0      0        2 
   4    chr4_5854131     ZGre    C    A      0.5      1        2 
   4    chr4_5854131     ZHar    C    A        1      2        2 
   4    chr4_5854131   Sample    C    A        0      0        2 
   4    chr4_5862231     AAsi    G    C        0      0        2 
   4    chr4_5862231     AKia    G    C        0      0        2 
   4    chr4_5862231     AOna    G    C        0      0        2 
   4    chr4_5862231     ASom    G    C        0      0        2 
   4    chr4_5862231     HCab    G    C        0      0        2 
   4    chr4_5862231     HPrz    G    C        0      0        2 
   4    chr4_5862231     ZBoe    G    C        0      0        2 
   4    chr4_5862231     ZGre    G    C        0      0        2 
   4    chr4_5862231     ZHar    G    C        1      2        2 
   4    chr4_5862231   Sample    G    C        0      0        2 
   4    chr4_5895245     AAsi    C    G        0      0        2 
   4    chr4_5895245     AKia    C    G        0      0        2 
   4    chr4_5895245     AOna    C    G      0.5      1        2 
   4    chr4_5895245     ASom    C    G        0      0        2 
   4    chr4_5895245     HCab    C    G        0      0        2 
   4    chr4_5895245     HPrz    C    G        0      0        2 
   4    chr4_5895245     ZBoe    C    G        0      0        2 
   4    chr4_5895245     ZGre    C    G        0      0        2 
   4    chr4_5895245     ZHar    C    G        0      0        2 
   4    chr4_5895245   Sample    C    G        0      0        2 
   4    chr4_5901514     AAsi    T    G        0      0        2 
   4    chr4_5901514     AKia    T    G        0      0        2 
   4    chr4_5901514     AOna    T    G        0      0        2 
   4    chr4_5901514     ASom    T    G        0      0        2 
   4    chr4_5901514     HCab    T    G        0      0        2 
   4    chr4_5901514     HPrz    T    G        0      0        2 
   4    chr4_5901514     ZBoe    T    G        0      0        2 
   4    chr4_5901514     ZGre    T    G        0      0        2 
   4    chr4_5901514     ZHar    T    G        1      2        2 
   4    chr4_5901514   Sample    T    G        0      0        2 
   4    chr4_5915134     AAsi    T    G        0      0        2 
   4    chr4_5915134     AKia    T    G        0      0        2 
   4    chr4_5915134     AOna    T    G        0      0        2 
   4    chr4_5915134     ASom    T    G        0      0        2 
   4    chr4_5915134     HCab    T    G        0      0        2 
   4    chr4_5915134     HPrz    T    G        0      0        2 
   4    chr4_5915134     ZBoe    T    G        0      0        2 
   4    chr4_5915134     ZGre    T    G        0      0        2 
   4    chr4_5915134     ZHar    T    G      0.5      1        2 
   4    chr4_5915134   Sample    T    G        0      0        2 
   4    chr4_5922277     AAsi    T    A        0      0        2 
   4    chr4_5922277     AKia    T    A        0      0        2 
   4    chr4_5922277     AOna    T    A        0      0        2 
   4    chr4_5922277     ASom    T    A        0      0        2 
   4    chr4_5922277     HCab    T    A        1      2        2 
   4    chr4_5922277     HPrz    T    A        1      2        2 
   4    chr4_5922277     ZBoe    T    A        0      0        2 
   4    chr4_5922277     ZGre    T    A        0      0        2 
   4    chr4_5922277     ZHar    T    A        0      0        2 
   4    chr4_5922277   Sample    T    A        0      0        2 
   4    chr4_5930318     AAsi    T    A        0      0        2 
   4    chr4_5930318     AKia    T    A        0      0        2 
   4    chr4_5930318     AOna    T    A        0      0        2 
   4    chr4_5930318     ASom    T    A        0      0        2 
   4    chr4_5930318     HCab    T    A        0      0        2 
   4    chr4_5930318     HPrz    T    A        0      0        2 
   4    chr4_5930318     ZBoe    T    A        0      0        2 
   4    chr4_5930318     ZGre    T    A        1      2        2 
   4    chr4_5930318     ZHar    T    A        0      0        2 
   4    chr4_5930318   Sample    T    A        0      0        2 
   4    chr4_5940832     AAsi    C    G        0      0        2 
   4    chr4_5940832     AKia    C    G        0      0        2 
   4    chr4_5940832     AOna    C    G        0      0        2 
   4    chr4_5940832     ASom    C    G        0      0        2 
   4    chr4_5940832     HCab    C    G        1      2        2 
   4    chr4_5940832     HPrz    C    G        1      2        2 
   4    chr4_5940832     ZBoe    C    G        0      0        2 
   4    chr4_5940832     ZGre    C    G        0      0        2 
   4    chr4_5940832     ZHar    C    G        0      0        2 
   4    chr4_5940832   Sample    C    G        0      0        2 
   4    chr4_5941562     AAsi    G    C        0      0        2 
   4    chr4_5941562     AKia    G    C        0      0        2 
   4    chr4_5941562     AOna    G    C        0      0        2 
   4    chr4_5941562     ASom    G    C        0      0        2 
   4    chr4_5941562     HCab    G    C        1      2        2 
   4    chr4_5941562     HPrz    G    C        1      2        2 
   4    chr4_5941562     ZBoe    G    C        0      0        2 
   4    chr4_5941562     ZGre    G    C        0      0        2 
   4    chr4_5941562     ZHar    G    C        0      0        2 
   4    chr4_5941562   Sample    G    C        0      0        2 
   4    chr4_5950834     AAsi    T    G        0      0        2 
   4    chr4_5950834     AKia    T    G        0      0        2 
   4    chr4_5950834     AOna    T    G        0      0        2 
   4    chr4_5950834     ASom    T    G        0      0        2 
   4    chr4_5950834     HCab    T    G        0      0        2 
   4    chr4_5950834     HPrz    T    G        0      0        2 
   4    chr4_5950834     ZBoe    T    G      0.5      1        2 
   4    chr4_5950834     ZGre    T    G        0      0        2 
   4    chr4_5950834     ZHar    T    G        0      0        2 
   4    chr4_5950834   Sample    T    G        0      0        2 
   4    chr4_5958701     AAsi    C    A        0      0        2 
   4    chr4_5958701     AKia    C    A        0      0        2 
   4    chr4_5958701     AOna    C    A        0      0        2 
   4    chr4_5958701     ASom    C    A        0      0        2 
   4    chr4_5958701     HCab    C    A      0.5      1        2 
   4    chr4_5958701     HPrz    C    A        0      0        2 
   4    chr4_5958701     ZBoe    C    A        0      0        2 
   4    chr4_5958701     ZGre    C    A        0      0        2 
   4    chr4_5958701     ZHar    C    A        0      0        2 
   4    chr4_5958701   Sample    C    A        0      0        2 
   4    chr4_5966536     AAsi    C    A        0      0        2 
   4    chr4_5966536     AKia    C    A        0      0        2 
   4    chr4_5966536     AOna    C    A        0      0        2 
   4    chr4_5966536     ASom    C    A        0      0        2 
   4    chr4_5966536     HCab    C    A        0      0        2 
   4    chr4_5966536     HPrz    C    A        0      0        2 
   4    chr4_5966536     ZBoe    C    A      0.5      1        2 
   4    chr4_5966536     ZGre    C    A        0      0        2 
   4    chr4_5966536     ZHar    C    A        0      0        2 
   4    chr4_5966536   Sample    C    A        0      0        2 
   4    chr4_5973956     AAsi    G    T        0      0        2 
   4    chr4_5973956     AKia    G    T        0      0        2 
   4    chr4_5973956     AOna    G    T        0      0        2 
   4    chr4_5973956     ASom    G    T        0      0        2 
   4    chr4_5973956     HCab    G    T        0      0        2 
   4    chr4_5973956     HPrz    G    T        0      0        2 
   4    chr4_5973956     ZBoe    G    T        0      0        2 
   4    chr4_5973956     ZGre    G    T        0      0        2 
   4    chr4_5973956     ZHar    G    T      0.5      1        2 
   4    chr4_5973956   Sample    G    T        0      0        2 
   4    chr4_6011545     AAsi    G    T        0      0        2 
   4    chr4_6011545     AKia    G    T        0      0        2 
   4    chr4_6011545     AOna    G    T        0      0        2 
   4    chr4_6011545     ASom    G    T        0      0        2 
   4    chr4_6011545     HCab    G    T        0      0        2 
   4    chr4_6011545     HPrz    G    T        0      0        2 
   4    chr4_6011545     ZBoe    G    T        0      0        2 
   4    chr4_6011545     ZGre    G    T        0      0        2 
   4    chr4_6011545     ZHar    G    T        1      2        2 
   4    chr4_6011545   Sample    G    T        0      0        2 
   4    chr4_6012926     AAsi    A    C        0      0        2 
   4    chr4_6012926     AKia    A    C        0      0        2 
   4    chr4_6012926     AOna    A    C        0      0        2 
   4    chr4_6012926     ASom    A    C        1      2        2 
   4    chr4_6012926     HCab    A    C        0      0        2 
   4    chr4_6012926     HPrz    A    C        0      0        2 
   4    chr4_6012926     ZBoe    A    C        0      0        2 
   4    chr4_6012926     ZGre    A    C        0      0        2 
   4    chr4_6012926     ZHar    A    C        0      0        2 
   4    chr4_6012926   Sample    A    C        0      0        2 
   4    chr4_6026937     AAsi    C    G        0      0        2 
   4    chr4_6026937     AKia    C    G        0      0        2 
   4    chr4_6026937     AOna    C    G        0      0        2 
   4    chr4_6026937     ASom    C    G        0      0        2 
   4    chr4_6026937     HCab    C    G        0      0        2 
   4    chr4_6026937     HPrz    C    G        0      0        2 
   4    chr4_6026937     ZBoe    C    G      0.5      1        2 
   4    chr4_6026937     ZGre    C    G        0      0        2 
   4    chr4_6026937     ZHar    C    G        0      0        2 
   4    chr4_6026937   Sample    C    G        0      0        2 
   4    chr4_6034849     AAsi    T    G        0      0        2 
   4    chr4_6034849     AKia    T    G        0      0        2 
   4    chr4_6034849     AOna    T    G        0      0        2 
   4    chr4_6034849     ASom    T    G        0      0        2 
   4    chr4_6034849     HCab    T    G        0      0        2 
   4    chr4_6034849     HPrz    T    G        0      0        2 
   4    chr4_6034849     ZBoe    T    G      0.5      1        2 
   4    chr4_6034849     ZGre    T    G        0      0        2 
   4    chr4_6034849     ZHar    T    G        0      0        2 
   4    chr4_6034849   Sample    T    G        0      0        2 
   4    chr4_6062585     AAsi    T    A        0      0        2 
   4    chr4_6062585     AKia    T    A        0      0        2 
   4    chr4_6062585     AOna    T    A        0      0        2 
   4    chr4_6062585     ASom    T    A        0      0        2 
   4    chr4_6062585     HCab    T    A        0      0        2 
   4    chr4_6062585     HPrz    T    A        0      0        2 
   4    chr4_6062585     ZBoe    T    A        0      0        2 
   4    chr4_6062585     ZGre    T    A      0.5      1        2 
   4    chr4_6062585     ZHar    T    A        0      0        2 
   4    chr4_6062585   Sample    T    A        0      0        2 
   4    chr4_6078447     AAsi    A    C        0      0        2 
   4    chr4_6078447     AKia    A    C        0      0        2 
   4    chr4_6078447     AOna    A    C        0      0        2 
   4    chr4_6078447     ASom    A    C        0      0        2 
   4    chr4_6078447     HCab    A    C        0      0        2 
   4    chr4_6078447     HPrz    A    C        0      0        2 
   4    chr4_6078447     ZBoe    A    C      0.5      1        2 
   4    chr4_6078447     ZGre    A    C        0      0        2 
   4    chr4_6078447     ZHar    A    C        0      0        2 
   4    chr4_6078447   Sample    A    C        0      0        2 
   4    chr4_6100163     AAsi    C    G        0      0        2 
   4    chr4_6100163     AKia    C    G        0      0        2 
   4    chr4_6100163     AOna    C    G        0      0        2 
   4    chr4_6100163     ASom    C    G        0      0        2 
   4    chr4_6100163     HCab    C    G        0      0        2 
   4    chr4_6100163     HPrz    C    G        0      0        2 
   4    chr4_6100163     ZBoe    C    G      0.5      1        2 
   4    chr4_6100163     ZGre    C    G        0      0        2 
   4    chr4_6100163     ZHar    C    G        0      0        2 
   4    chr4_6100163   Sample    C    G        0      0        2 
   4    chr4_6153567     AAsi    T    G        0      0        2 
   4    chr4_6153567     AKia    T    G        0      0        2 
   4    chr4_6153567     AOna    T    G        0      0        2 
   4    chr4_6153567     ASom    T    G        0      0        2 
   4    chr4_6153567     HCab    T    G      0.5      1        2 
   4    chr4_6153567     HPrz    T    G      0.5      1        2 
   4    chr4_6153567     ZBoe    T    G        0      0        2 
   4    chr4_6153567     ZGre    T    G        0      0        2 
   4    chr4_6153567     ZHar    T    G        0      0        2 
   4    chr4_6153567   Sample    T    G        0      0        2 
   4    chr4_6168866     AAsi    A    C      0.5      1        2 
   4    chr4_6168866     AKia    A    C        0      0        2 
   4    chr4_6168866     AOna    A    C        0      0        2 
   4    chr4_6168866     ASom    A    C        0      0        2 
   4    chr4_6168866     HCab    A    C        0      0        2 
   4    chr4_6168866     HPrz    A    C        0      0        2 
   4    chr4_6168866     ZBoe    A    C        0      0        2 
   4    chr4_6168866     ZGre    A    C        0      0        2 
   4    chr4_6168866     ZHar    A    C        0      0        2 
   4    chr4_6168866   Sample    A    C        0      0        2 
   4    chr4_6173259     AAsi    A    C        0      0        2 
   4    chr4_6173259     AKia    A    C      0.5      1        2 
   4    chr4_6173259     AOna    A    C      0.5      1        2 
   4    chr4_6173259     ASom    A    C        0      0        2 
   4    chr4_6173259     HCab    A    C        0      0        2 
   4    chr4_6173259     HPrz    A    C        0      0        2 
   4    chr4_6173259     ZBoe    A    C        0      0        2 
   4    chr4_6173259     ZGre    A    C        0      0        2 
   4    chr4_6173259     ZHar    A    C        0      0        2 
   4    chr4_6173259   Sample    A    C        0      0        2 
   4    chr4_6201109     AAsi    T    G        0      0        2 
   4    chr4_6201109     AKia    T    G        0      0        2 
   4    chr4_6201109     AOna    T    G      0.5      1        2 
   4    chr4_6201109     ASom    T    G        0      0        2 
   4    chr4_6201109     HCab    T    G        0      0        2 
   4    chr4_6201109     HPrz    T    G        0      0        2 
   4    chr4_6201109     ZBoe    T    G        0      0        2 
   4    chr4_6201109     ZGre    T    G        0      0        2 
   4    chr4_6201109     ZHar    T    G        0      0        2 
   4    chr4_6201109   Sample    T    G        0      0        2 
   4    chr4_6204594     AAsi    G    C        0      0        2 
   4    chr4_6204594     AKia    G    C        0      0        2 
   4    chr4_6204594     AOna    G    C      0.5      1        2 
   4    chr4_6204594     ASom    G    C        0      0        2 
   4    chr4_6204594     HCab    G    C        0      0        2 
   4    chr4_6204594     HPrz    G    C        0      0        2 
   4    chr4_6204594     ZBoe    G    C        0      0        2 
   4    chr4_6204594     ZGre    G    C        0      0        2 
   4    chr4_6204594     ZHar    G    C        0      0        2 
   4    chr4_6204594   Sample    G    C        0      0        2 
   4    chr4_6225086     AAsi    C    A        0      0        2 
   4    chr4_6225086     AKia    C    A      0.5      1        2 
   4    chr4_6225086     AOna    C    A        1      2        2 
   4    chr4_6225086     ASom    C    A        0      0        2 
   4    chr4_6225086     HCab    C    A        0      0        2 
   4    chr4_6225086     HPrz    C    A        0      0        2 
   4    chr4_6225086     ZBoe    C    A        0      0        2 
   4    chr4_6225086     ZGre    C    A        0      0        2 
   4    chr4_6225086     ZHar    C    A        0      0        2 
   4    chr4_6225086   Sample    C    A        0      0        2 
   4    chr4_6236715     AAsi    C    G        0      0        2 
   4    chr4_6236715     AKia    C    G        0      0        2 
   4    chr4_6236715     AOna    C    G        0      0        2 
   4    chr4_6236715     ASom    C    G        0      0        2 
   4    chr4_6236715     HCab    C    G        1      2        2 
   4    chr4_6236715     HPrz    C    G        1      2        2 
   4    chr4_6236715     ZBoe    C    G        0      0        2 
   4    chr4_6236715     ZGre    C    G        0      0        2 
   4    chr4_6236715     ZHar    C    G        0      0        2 
   4    chr4_6236715   Sample    C    G        0      0        2 
   4    chr4_6240698     AAsi    C    A        0      0        2 
   4    chr4_6240698     AKia    C    A        0      0        2 
   4    chr4_6240698     AOna    C    A        0      0        2 
   4    chr4_6240698     ASom    C    A        0      0        2 
   4    chr4_6240698     HCab    C    A      0.5      1        2 
   4    chr4_6240698     HPrz    C    A      0.5      1        2 
   4    chr4_6240698     ZBoe    C    A        0      0        2 
   4    chr4_6240698     ZGre    C    A        0      0        2 
   4    chr4_6240698     ZHar    C    A        0      0        2 
   4    chr4_6240698   Sample    C    A        0      0        2 
   4    chr4_6254984     AAsi    A    C        0      0        2 
   4    chr4_6254984     AKia    A    C        0      0        2 
   4    chr4_6254984     AOna    A    C      0.5      1        2 
   4    chr4_6254984     ASom    A    C        0      0        2 
   4    chr4_6254984     HCab    A    C        0      0        2 
   4    chr4_6254984     HPrz    A    C        0      0        2 
   4    chr4_6254984     ZBoe    A    C        0      0        2 
   4    chr4_6254984     ZGre    A    C        0      0        2 
   4    chr4_6254984     ZHar    A    C        0      0        2 
   4    chr4_6254984   Sample    A    C        0      0        2 
   4    chr4_6264285     AAsi    C    G        0      0        2 
   4    chr4_6264285     AKia    C    G        0      0        2 
   4    chr4_6264285     AOna    C    G        0      0        2 
   4    chr4_6264285     ASom    C    G        0      0        2 
   4    chr4_6264285     HCab    C    G      0.5      1        2 
   4    chr4_6264285     HPrz    C    G        1      2        2 
   4    chr4_6264285     ZBoe    C    G        0      0        2 
   4    chr4_6264285     ZGre    C    G        0      0        2 
   4    chr4_6264285     ZHar    C    G        0      0        2 
   4    chr4_6264285   Sample    C    G        0      0        2 
   4    chr4_6269860     AAsi    A    C        0      0        2 
   4    chr4_6269860     AKia    A    C        0      0        2 
   4    chr4_6269860     AOna    A    C        0      0        2 
   4    chr4_6269860     ASom    A    C        0      0        2 
   4    chr4_6269860     HCab    A    C        1      2        2 
   4    chr4_6269860     HPrz    A    C        1      2        2 
   4    chr4_6269860     ZBoe    A    C        0      0        2 
   4    chr4_6269860     ZGre    A    C        0      0        2 
   4    chr4_6269860     ZHar    A    C        0      0        2 
   4    chr4_6269860   Sample    A    C        0      0        2 
   4    chr4_6284896     AAsi    A    C        0      0        2 
   4    chr4_6284896     AKia    A    C        0      0        2 
   4    chr4_6284896     AOna    A    C        0      0        2 
   4    chr4_6284896     ASom    A    C        0      0        2 
   4    chr4_6284896     HCab    A    C        0      0        2 
   4    chr4_6284896     HPrz    A    C        0      0        2 
   4    chr4_6284896     ZBoe    A    C        0      0        2 
   4    chr4_6284896     ZGre    A    C      0.5      1        2 
   4    chr4_6284896     ZHar    A    C        0      0        2 
   4    chr4_6284896   Sample    A    C        0      0        2 
   4    chr4_6308635     AAsi    C    A        0      0        2 
   4    chr4_6308635     AKia    C    A        0      0        2 
   4    chr4_6308635     AOna    C    A        0      0        2 
   4    chr4_6308635     ASom    C    A        0      0        2 
   4    chr4_6308635     HCab    C    A        0      0        2 
   4    chr4_6308635     HPrz    C    A        0      0        2 
   4    chr4_6308635     ZBoe    C    A      0.5      1        2 
   4    chr4_6308635     ZGre    C    A        0      0        2 
   4    chr4_6308635     ZHar    C    A        0      0        2 
   4    chr4_6308635   Sample    C    A        0      0        2 
   4    chr4_6321205     AAsi    G    C        0      0        2 
   4    chr4_6321205     AKia    G    C        0      0        2 
   4    chr4_6321205     AOna    G    C        0      0        2 
   4    chr4_6321205     ASom    G    C        0      0        2 
   4    chr4_6321205     HCab    G    C        0      0        2 
   4    chr4_6321205     HPrz    G    C        0      0        2 
   4    chr4_6321205     ZBoe    G    C        0      0        2 
   4    chr4_6321205     ZGre    G    C        1      2        2 
   4    chr4_6321205     ZHar    G    C        0      0        2 
   4    chr4_6321205   Sample    G    C        0      0        2 
   4    chr4_6321315     AAsi    C    G        0      0        2 
   4    chr4_6321315     AKia    C    G        0      0        2 
   4    chr4_6321315     AOna    C    G      0.5      1        2 
   4    chr4_6321315     ASom    C    G        0      0        2 
   4    chr4_6321315     HCab    C    G        0      0        2 
   4    chr4_6321315     HPrz    C    G        0      0        2 
   4    chr4_6321315     ZBoe    C    G        0      0        2 
   4    chr4_6321315     ZGre    C    G        0      0        2 
   4    chr4_6321315     ZHar    C    G        0      0        2 
   4    chr4_6321315   Sample    C    G        0      0        2 
   4    chr4_6323144     AAsi    A    C        0      0        2 
   4    chr4_6323144     AKia    A    C        0      0        2 
   4    chr4_6323144     AOna    A    C        0      0        2 
   4    chr4_6323144     ASom    A    C        0      0        2 
   4    chr4_6323144     HCab    A    C        1      2        2 
   4    chr4_6323144     HPrz    A    C        1      2        2 
   4    chr4_6323144     ZBoe    A    C        0      0        2 
   4    chr4_6323144     ZGre    A    C        0      0        2 
   4    chr4_6323144     ZHar    A    C        0      0        2 
   4    chr4_6323144   Sample    A    C        0      0        2 
   4    chr4_6323612     AAsi    C    G        0      0        2 
   4    chr4_6323612     AKia    C    G        1      2        2 
   4    chr4_6323612     AOna    C    G      0.5      1        2 
   4    chr4_6323612     ASom    C    G        0      0        2 
   4    chr4_6323612     HCab    C    G        0      0        2 
   4    chr4_6323612     HPrz    C    G        0      0        2 
   4    chr4_6323612     ZBoe    C    G        0      0        2 
   4    chr4_6323612     ZGre    C    G        0      0        2 
   4    chr4_6323612     ZHar    C    G        0      0        2 
   4    chr4_6323612   Sample    C    G        0      0        2 
   4    chr4_6327390     AAsi    T    A        1      2        2 
   4    chr4_6327390     AKia    T    A        0      0        2 
   4    chr4_6327390     AOna    T    A        0      0        2 
   4    chr4_6327390     ASom    T    A        1      2        2 
   4    chr4_6327390     HCab    T    A        0      0        2 
   4    chr4_6327390     HPrz    T    A        0      0        2 
   4    chr4_6327390     ZBoe    T    A        0      0        2 
   4    chr4_6327390     ZGre    T    A        0      0        2 
   4    chr4_6327390     ZHar    T    A        0      0        2 
   4    chr4_6327390   Sample    T    A        1      2        2 
   4    chr4_6363077     AAsi    G    C        0      0        2 
   4    chr4_6363077     AKia    G    C        0      0        2 
   4    chr4_6363077     AOna    G    C        0      0        2 
   4    chr4_6363077     ASom    G    C        0      0        2 
   4    chr4_6363077     HCab    G    C        1      2        2 
   4    chr4_6363077     HPrz    G    C        1      2        2 
   4    chr4_6363077     ZBoe    G    C        0      0        2 
   4    chr4_6363077     ZGre    G    C        0      0        2 
   4    chr4_6363077     ZHar    G    C        0      0        2 
   4    chr4_6363077   Sample    G    C        0      0        2 
   4    chr4_6407320     AAsi    A    C        0      0        2 
   4    chr4_6407320     AKia    A    C        1      2        2 
   4    chr4_6407320     AOna    A    C        0      0        2 
   4    chr4_6407320     ASom    A    C        0      0        2 
   4    chr4_6407320     HCab    A    C        0      0        2 
   4    chr4_6407320     HPrz    A    C        0      0        2 
   4    chr4_6407320     ZBoe    A    C        0      0        2 
   4    chr4_6407320     ZGre    A    C        0      0        2 
   4    chr4_6407320     ZHar    A    C        0      0        2 
   4    chr4_6407320   Sample    A    C        0      0        2 
   4    chr4_6415721     AAsi    G    T        0      0        2 
   4    chr4_6415721     AKia    G    T        0      0        2 
   4    chr4_6415721     AOna    G    T        0      0        2 
   4    chr4_6415721     ASom    G    T        0      0        2 
   4    chr4_6415721     HCab    G    T      0.5      1        2 
   4    chr4_6415721     HPrz    G    T      0.5      1        2 
   4    chr4_6415721     ZBoe    G    T        0      0        2 
   4    chr4_6415721     ZGre    G    T        0      0        2 
   4    chr4_6415721     ZHar    G    T        0      0        2 
   4    chr4_6415721   Sample    G    T        0      0        2 
   4    chr4_6417724     AAsi    G    T        0      0        2 
   4    chr4_6417724     AKia    G    T        0      0        2 
   4    chr4_6417724     AOna    G    T        0      0        2 
   4    chr4_6417724     ASom    G    T        0      0        2 
   4    chr4_6417724     HCab    G    T        0      0        2 
   4    chr4_6417724     HPrz    G    T        0      0        2 
   4    chr4_6417724     ZBoe    G    T        0      0        2 
   4    chr4_6417724     ZGre    G    T        0      0        2 
   4    chr4_6417724     ZHar    G    T        1      2        2 
   4    chr4_6417724   Sample    G    T        0      0        2 
   4    chr4_6425192     AAsi    C    G        0      0        2 
   4    chr4_6425192     AKia    C    G        0      0        2 
   4    chr4_6425192     AOna    C    G        0      0        2 
   4    chr4_6425192     ASom    C    G        0      0        2 
   4    chr4_6425192     HCab    C    G        1      2        2 
   4    chr4_6425192     HPrz    C    G        1      2        2 
   4    chr4_6425192     ZBoe    C    G        0      0        2 
   4    chr4_6425192     ZGre    C    G        0      0        2 
   4    chr4_6425192     ZHar    C    G        0      0        2 
   4    chr4_6425192   Sample    C    G        0      0        2 
   4    chr4_6430698     AAsi    C    G        0      0        2 
   4    chr4_6430698     AKia    C    G        0      0        2 
   4    chr4_6430698     AOna    C    G        0      0        2 
   4    chr4_6430698     ASom    C    G      0.5      1        2 
   4    chr4_6430698     HCab    C    G        0      0        2 
   4    chr4_6430698     HPrz    C    G        0      0        2 
   4    chr4_6430698     ZBoe    C    G        0      0        2 
   4    chr4_6430698     ZGre    C    G        0      0        2 
   4    chr4_6430698     ZHar    C    G        0      0        2 
   4    chr4_6430698   Sample    C    G        0      0        2 
   4    chr4_6475383     AAsi    G    C        0      0        2 
   4    chr4_6475383     AKia    G    C        0      0        2 
   4    chr4_6475383     AOna    G    C        0      0        2 
   4    chr4_6475383     ASom    G    C        0      0        2 
   4    chr4_6475383     HCab    G    C        1      2        2 
   4    chr4_6475383     HPrz    G    C        1      2        2 
   4    chr4_6475383     ZBoe    G    C        0      0        2 
   4    chr4_6475383     ZGre    G    C        0      0        2 
   4    chr4_6475383     ZHar    G    C        0      0        2 
   4    chr4_6475383   Sample    G    C        0      0        2 
   4    chr4_6503443     AAsi    C    G        0      0        2 
   4    chr4_6503443     AKia    C    G        0      0        2 
   4    chr4_6503443     AOna    C    G      0.5      1        2 
   4    chr4_6503443     ASom    C    G        0      0        2 
   4    chr4_6503443     HCab    C    G        0      0        2 
   4    chr4_6503443     HPrz    C    G        0      0        2 
   4    chr4_6503443     ZBoe    C    G        0      0        2 
   4    chr4_6503443     ZGre    C    G        0      0        2 
   4    chr4_6503443     ZHar    C    G        0      0        2 
   4    chr4_6503443   Sample    C    G        0      0        2 
   4    chr4_6518398     AAsi    C    A        1      2        2 
   4    chr4_6518398     AKia    C    A        0      0        2 
   4    chr4_6518398     AOna    C    A        0      0        2 
   4    chr4_6518398     ASom    C    A        1      2        2 
   4    chr4_6518398     HCab    C    A        0      0        2 
   4    chr4_6518398     HPrz    C    A        0      0        2 
   4    chr4_6518398     ZBoe    C    A        0      0        2 
   4    chr4_6518398     ZGre    C    A        0      0        2 
   4    chr4_6518398     ZHar    C    A        0      0        2 
   4    chr4_6518398   Sample    C    A        1      2        2 
   4    chr4_6522007     AAsi    A    C        0      0        2 
   4    chr4_6522007     AKia    A    C        0      0        2 
   4    chr4_6522007     AOna    A    C        0      0        2 
   4    chr4_6522007     ASom    A    C        0      0        2 
   4    chr4_6522007     HCab    A    C        1      2        2 
   4    chr4_6522007     HPrz    A    C        1      2        2 
   4    chr4_6522007     ZBoe    A    C        0      0        2 
   4    chr4_6522007     ZGre    A    C        0      0        2 
   4    chr4_6522007     ZHar    A    C        0      0        2 
   4    chr4_6522007   Sample    A    C        0      0        2 
   4    chr4_6547994     AAsi    C    A        0      0        2 
   4    chr4_6547994     AKia    C    A        0      0        2 
   4    chr4_6547994     AOna    C    A        0      0        2 
   4    chr4_6547994     ASom    C    A        0      0        2 
   4    chr4_6547994     HCab    C    A        0      0        2 
   4    chr4_6547994     HPrz    C    A        0      0        2 
   4    chr4_6547994     ZBoe    C    A        0      0        2 
   4    chr4_6547994     ZGre    C    A        0      0        2 
   4    chr4_6547994     ZHar    C    A      0.5      1        2 
   4    chr4_6547994   Sample    C    A        0      0        2 
   4    chr4_6629028     AAsi    G    T        0      0        2 
   4    chr4_6629028     AKia    G    T        0      0        2 
   4    chr4_6629028     AOna    G    T      0.5      1        2 
   4    chr4_6629028     ASom    G    T        0      0        2 
   4    chr4_6629028     HCab    G    T        0      0        2 
   4    chr4_6629028     HPrz    G    T        0      0        2 
   4    chr4_6629028     ZBoe    G    T        0      0        2 
   4    chr4_6629028     ZGre    G    T        0      0        2 
   4    chr4_6629028     ZHar    G    T        0      0        2 
   4    chr4_6629028   Sample    G    T        0      0        2 
   4    chr4_6631258     AAsi    T    A        0      0        2 
   4    chr4_6631258     AKia    T    A        0      0        2 
   4    chr4_6631258     AOna    T    A        0      0        2 
   4    chr4_6631258     ASom    T    A        0      0        2 
   4    chr4_6631258     HCab    T    A        1      2        2 
   4    chr4_6631258     HPrz    T    A        1      2        2 
   4    chr4_6631258     ZBoe    T    A        0      0        2 
   4    chr4_6631258     ZGre    T    A        0      0        2 
   4    chr4_6631258     ZHar    T    A        0      0        2 
   4    chr4_6631258   Sample    T    A        0      0        2 
   4    chr4_6636508     AAsi    A    C        0      0        2 
   4    chr4_6636508     AKia    A    C      0.5      1        2 
   4    chr4_6636508     AOna    A    C        0      0        2 
   4    chr4_6636508     ASom    A    C        0      0        2 
   4    chr4_6636508     HCab    A    C        0      0        2 
   4    chr4_6636508     HPrz    A    C        0      0        2 
   4    chr4_6636508     ZBoe    A    C        0      0        2 
   4    chr4_6636508     ZGre    A    C        0      0        2 
   4    chr4_6636508     ZHar    A    C        0      0        2 
   4    chr4_6636508   Sample    A    C        0      0        2 
   4    chr4_6644648     AAsi    C    A        1      2        2 
   4    chr4_6644648     AKia    C    A        0      0        2 
   4    chr4_6644648     AOna    C    A        0      0        2 
   4    chr4_6644648     ASom    C    A        1      2        2 
   4    chr4_6644648     HCab    C    A        0      0        2 
   4    chr4_6644648     HPrz    C    A        0      0        2 
   4    chr4_6644648     ZBoe    C    A        0      0        2 
   4    chr4_6644648     ZGre    C    A        0      0        2 
   4    chr4_6644648     ZHar    C    A        0      0        2 
   4    chr4_6644648   Sample    C    A        1      2        2 
   4    chr4_6667992     AAsi    A    T        0      0        2 
   4    chr4_6667992     AKia    A    T        0      0        2 
   4    chr4_6667992     AOna    A    T      0.5      1        2 
   4    chr4_6667992     ASom    A    T        0      0        2 
   4    chr4_6667992     HCab    A    T        0      0        2 
   4    chr4_6667992     HPrz    A    T        0      0        2 
   4    chr4_6667992     ZBoe    A    T        0      0        2 
   4    chr4_6667992     ZGre    A    T        0      0        2 
   4    chr4_6667992     ZHar    A    T        0      0        2 
   4    chr4_6667992   Sample    A    T        0      0        2 
   4    chr4_6684965     AAsi    T    G        0      0        2 
   4    chr4_6684965     AKia    T    G      0.5      1        2 
   4    chr4_6684965     AOna    T    G      0.5      1        2 
   4    chr4_6684965     ASom    T    G        0      0        2 
   4    chr4_6684965     HCab    T    G        0      0        2 
   4    chr4_6684965     HPrz    T    G        0      0        2 
   4    chr4_6684965     ZBoe    T    G        0      0        2 
   4    chr4_6684965     ZGre    T    G        0      0        2 
   4    chr4_6684965     ZHar    T    G        0      0        2 
   4    chr4_6684965   Sample    T    G        0      0        2 
   4    chr4_6691823     AAsi    C    G        0      0        2 
   4    chr4_6691823     AKia    C    G        0      0        2 
   4    chr4_6691823     AOna    C    G        0      0        2 
   4    chr4_6691823     ASom    C    G        0      0        2 
   4    chr4_6691823     HCab    C    G        0      0        2 
   4    chr4_6691823     HPrz    C    G        0      0        2 
   4    chr4_6691823     ZBoe    C    G      0.5      1        2 
   4    chr4_6691823     ZGre    C    G        0      0        2 
   4    chr4_6691823     ZHar    C    G        0      0        2 
   4    chr4_6691823   Sample    C    G        0      0        2 
   4    chr4_6713070     AAsi    G    T        0      0        2 
   4    chr4_6713070     AKia    G    T        0      0        2 
   4    chr4_6713070     AOna    G    T        0      0        2 
   4    chr4_6713070     ASom    G    T        0      0        2 
   4    chr4_6713070     HCab    G    T        0      0        2 
   4    chr4_6713070     HPrz    G    T        0      0        2 
   4    chr4_6713070     ZBoe    G    T        0      0        2 
   4    chr4_6713070     ZGre    G    T        1      2        2 
   4    chr4_6713070     ZHar    G    T      0.5      1        2 
   4    chr4_6713070   Sample    G    T        0      0        2 
   4    chr4_6719215     AAsi    T    G        0      0        2 
   4    chr4_6719215     AKia    T    G        0      0        2 
   4    chr4_6719215     AOna    T    G        0      0        2 
   4    chr4_6719215     ASom    T    G        0      0        2 
   4    chr4_6719215     HCab    T    G        0      0        2 
   4    chr4_6719215     HPrz    T    G        0      0        2 
   4    chr4_6719215     ZBoe    T    G        0      0        2 
   4    chr4_6719215     ZGre    T    G      0.5      1        2 
   4    chr4_6719215     ZHar    T    G        0      0        2 
   4    chr4_6719215   Sample    T    G        0      0        2 
   4    chr4_6722038     AAsi    C    G        0      0        2 
   4    chr4_6722038     AKia    C    G        0      0        2 
   4    chr4_6722038     AOna    C    G        0      0        2 
   4    chr4_6722038     ASom    C    G        0      0        2 
   4    chr4_6722038     HCab    C    G        1      2        2 
   4    chr4_6722038     HPrz    C    G      0.5      1        2 
   4    chr4_6722038     ZBoe    C    G        0      0        2 
   4    chr4_6722038     ZGre    C    G        0      0        2 
   4    chr4_6722038     ZHar    C    G        0      0        2 
   4    chr4_6722038   Sample    C    G        0      0        2 
   4    chr4_6738857     AAsi    A    C        0      0        2 
   4    chr4_6738857     AKia    A    C        0      0        2 
   4    chr4_6738857     AOna    A    C        0      0        2 
   4    chr4_6738857     ASom    A    C        0      0        2 
   4    chr4_6738857     HCab    A    C        0      0        2 
   4    chr4_6738857     HPrz    A    C        0      0        2 
   4    chr4_6738857     ZBoe    A    C      0.5      1        2 
   4    chr4_6738857     ZGre    A    C        0      0        2 
   4    chr4_6738857     ZHar    A    C        0      0        2 
   4    chr4_6738857   Sample    A    C        0      0        2 
   4    chr4_6740301     AAsi    C    A      0.5      1        2 
   4    chr4_6740301     AKia    C    A        0      0        2 
   4    chr4_6740301     AOna    C    A        0      0        2 
   4    chr4_6740301     ASom    C    A        0      0        2 
   4    chr4_6740301     HCab    C    A        0      0        2 
   4    chr4_6740301     HPrz    C    A        0      0        2 
   4    chr4_6740301     ZBoe    C    A        0      0        2 
   4    chr4_6740301     ZGre    C    A        0      0        2 
   4    chr4_6740301     ZHar    C    A        0      0        2 
   4    chr4_6740301   Sample    C    A        0      0        2 
   4    chr4_6751633     AAsi    G    C        0      0        2 
   4    chr4_6751633     AKia    G    C        0      0        2 
   4    chr4_6751633     AOna    G    C        0      0        2 
   4    chr4_6751633     ASom    G    C        0      0        2 
   4    chr4_6751633     HCab    G    C        0      0        2 
   4    chr4_6751633     HPrz    G    C        0      0        2 
   4    chr4_6751633     ZBoe    G    C      0.5      1        2 
   4    chr4_6751633     ZGre    G    C        0      0        2 
   4    chr4_6751633     ZHar    G    C        0      0        2 
   4    chr4_6751633   Sample    G    C        0      0        2 
   4    chr4_6790408     AAsi    G    C        1      2        2 
   4    chr4_6790408     AKia    G    C        0      0        2 
   4    chr4_6790408     AOna    G    C        0      0        2 
   4    chr4_6790408     ASom    G    C        1      2        2 
   4    chr4_6790408     HCab    G    C        0      0        2 
   4    chr4_6790408     HPrz    G    C        0      0        2 
   4    chr4_6790408     ZBoe    G    C        0      0        2 
   4    chr4_6790408     ZGre    G    C        0      0        2 
   4    chr4_6790408     ZHar    G    C        0      0        2 
   4    chr4_6790408   Sample    G    C        1      2        2 
   4    chr4_6790530     AAsi    G    C        0      0        2 
   4    chr4_6790530     AKia    G    C        0      0        2 
   4    chr4_6790530     AOna    G    C        0      0        2 
   4    chr4_6790530     ASom    G    C        0      0        2 
   4    chr4_6790530     HCab    G    C        0      0        2 
   4    chr4_6790530     HPrz    G    C        0      0        2 
   4    chr4_6790530     ZBoe    G    C        0      0        2 
   4    chr4_6790530     ZGre    G    C        0      0        2 
   4    chr4_6790530     ZHar    G    C        1      2        2 
   4    chr4_6790530   Sample    G    C        0      0        2 
   4    chr4_6812764     AAsi    T    G        0      0        2 
   4    chr4_6812764     AKia    T    G        0      0        2 
   4    chr4_6812764     AOna    T    G        0      0        2 
   4    chr4_6812764     ASom    T    G        0      0        2 
   4    chr4_6812764     HCab    T    G        0      0        2 
   4    chr4_6812764     HPrz    T    G        0      0        2 
   4    chr4_6812764     ZBoe    T    G        1      2        2 
   4    chr4_6812764     ZGre    T    G        0      0        2 
   4    chr4_6812764     ZHar    T    G        0      0        2 
   4    chr4_6812764   Sample    T    G        0      0        2 
   4    chr4_6813550     AAsi    G    T        0      0        2 
   4    chr4_6813550     AKia    G    T        0      0        2 
   4    chr4_6813550     AOna    G    T        0      0        2 
   4    chr4_6813550     ASom    G    T        0      0        2 
   4    chr4_6813550     HCab    G    T        0      0        2 
   4    chr4_6813550     HPrz    G    T        0      0        2 
   4    chr4_6813550     ZBoe    G    T        0      0        2 
   4    chr4_6813550     ZGre    G    T      0.5      1        2 
   4    chr4_6813550     ZHar    G    T        0      0        2 
   4    chr4_6813550   Sample    G    T        0      0        2 
   4    chr4_6813735     AAsi    C    A        0      0        2 
   4    chr4_6813735     AKia    C    A        0      0        2 
   4    chr4_6813735     AOna    C    A        0      0        2 
   4    chr4_6813735     ASom    C    A        0      0        2 
   4    chr4_6813735     HCab    C    A        0      0        2 
   4    chr4_6813735     HPrz    C    A        0      0        2 
   4    chr4_6813735     ZBoe    C    A        0      0        2 
   4    chr4_6813735     ZGre    C    A        0      0        2 
   4    chr4_6813735     ZHar    C    A        1      2        2 
   4    chr4_6813735   Sample    C    A        0      0        2 
   4    chr4_6836873     AAsi    C    G        0      0        2 
   4    chr4_6836873     AKia    C    G        0      0        2 
   4    chr4_6836873     AOna    C    G        0      0        2 
   4    chr4_6836873     ASom    C    G      0.5      1        2 
   4    chr4_6836873     HCab    C    G        0      0        2 
   4    chr4_6836873     HPrz    C    G        0      0        2 
   4    chr4_6836873     ZBoe    C    G        0      0        2 
   4    chr4_6836873     ZGre    C    G        0      0        2 
   4    chr4_6836873     ZHar    C    G        0      0        2 
   4    chr4_6836873   Sample    C    G        0      0        2 
   4    chr4_6839183     AAsi    G    C        0      0        2 
   4    chr4_6839183     AKia    G    C        0      0        2 
   4    chr4_6839183     AOna    G    C        0      0        2 
   4    chr4_6839183     ASom    G    C        0      0        2 
   4    chr4_6839183     HCab    G    C        1      2        2 
   4    chr4_6839183     HPrz    G    C        1      2        2 
   4    chr4_6839183     ZBoe    G    C        0      0        2 
   4    chr4_6839183     ZGre    G    C        0      0        2 
   4    chr4_6839183     ZHar    G    C        0      0        2 
   4    chr4_6839183   Sample    G    C        0      0        2 
   4    chr4_6856218     AAsi    C    A        0      0        2 
   4    chr4_6856218     AKia    C    A        1      2        2 
   4    chr4_6856218     AOna    C    A      0.5      1        2 
   4    chr4_6856218     ASom    C    A        0      0        2 
   4    chr4_6856218     HCab    C    A        0      0        2 
   4    chr4_6856218     HPrz    C    A        0      0        2 
   4    chr4_6856218     ZBoe    C    A        0      0        2 
   4    chr4_6856218     ZGre    C    A        0      0        2 
   4    chr4_6856218     ZHar    C    A        0      0        2 
   4    chr4_6856218   Sample    C    A        0      0        2 
   4    chr4_6861213     AAsi    C    G        0      0        2 
   4    chr4_6861213     AKia    C    G        0      0        2 
   4    chr4_6861213     AOna    C    G        0      0        2 
   4    chr4_6861213     ASom    C    G        0      0        2 
   4    chr4_6861213     HCab    C    G        0      0        2 
   4    chr4_6861213     HPrz    C    G        0      0        2 
   4    chr4_6861213     ZBoe    C    G      0.5      1        2 
   4    chr4_6861213     ZGre    C    G        0      0        2 
   4    chr4_6861213     ZHar    C    G        0      0        2 
   4    chr4_6861213   Sample    C    G        0      0        2 
   4    chr4_6866436     AAsi    G    T      0.5      1        2 
   4    chr4_6866436     AKia    G    T        0      0        2 
   4    chr4_6866436     AOna    G    T        0      0        2 
   4    chr4_6866436     ASom    G    T        0      0        2 
   4    chr4_6866436     HCab    G    T        0      0        2 
   4    chr4_6866436     HPrz    G    T        0      0        2 
   4    chr4_6866436     ZBoe    G    T        0      0        2 
   4    chr4_6866436     ZGre    G    T        0      0        2 
   4    chr4_6866436     ZHar    G    T        0      0        2 
   4    chr4_6866436   Sample    G    T        0      0        2 
   4    chr4_6869154     AAsi    T    A        0      0        2 
   4    chr4_6869154     AKia    T    A        1      2        2 
   4    chr4_6869154     AOna    T    A        0      0        2 
   4    chr4_6869154     ASom    T    A        0      0        2 
   4    chr4_6869154     HCab    T    A        0      0        2 
   4    chr4_6869154     HPrz    T    A        0      0        2 
   4    chr4_6869154     ZBoe    T    A        0      0        2 
   4    chr4_6869154     ZGre    T    A        0      0        2 
   4    chr4_6869154     ZHar    T    A        0      0        2 
   4    chr4_6869154   Sample    T    A        0      0        2 
   4    chr4_6907471     AAsi    G    C        1      2        2 
   4    chr4_6907471     AKia    G    C        0      0        2 
   4    chr4_6907471     AOna    G    C        0      0        2 
   4    chr4_6907471     ASom    G    C        1      2        2 
   4    chr4_6907471     HCab    G    C        0      0        2 
   4    chr4_6907471     HPrz    G    C        0      0        2 
   4    chr4_6907471     ZBoe    G    C        0      0        2 
   4    chr4_6907471     ZGre    G    C        0      0        2 
   4    chr4_6907471     ZHar    G    C        0      0        2 
   4    chr4_6907471   Sample    G    C        1      2        2 
   4    chr4_6965325     AAsi    C    A        1      2        2 
   4    chr4_6965325     AKia    C    A        0      0        2 
   4    chr4_6965325     AOna    C    A        0      0        2 
   4    chr4_6965325     ASom    C    A        0      0        2 
   4    chr4_6965325     HCab    C    A        0      0        2 
   4    chr4_6965325     HPrz    C    A        0      0        2 
   4    chr4_6965325     ZBoe    C    A        0      0        2 
   4    chr4_6965325     ZGre    C    A        0      0        2 
   4    chr4_6965325     ZHar    C    A        0      0        2 
   4    chr4_6965325   Sample    C    A        0      0        2 
   4    chr4_6965382     AAsi    G    C        0      0        2 
   4    chr4_6965382     AKia    G    C        0      0        2 
   4    chr4_6965382     AOna    G    C        0      0        2 
   4    chr4_6965382     ASom    G    C        0      0        2 
   4    chr4_6965382     HCab    G    C        0      0        2 
   4    chr4_6965382     HPrz    G    C        0      0        2 
   4    chr4_6965382     ZBoe    G    C      0.5      1        2 
   4    chr4_6965382     ZGre    G    C        0      0        2 
   4    chr4_6965382     ZHar    G    C        0      0        2 
   4    chr4_6965382   Sample    G    C        0      0        2 
   4    chr4_6983945     AAsi    T    A        0      0        2 
   4    chr4_6983945     AKia    T    A        0      0        2 
   4    chr4_6983945     AOna    T    A        0      0        2 
   4    chr4_6983945     ASom    T    A        0      0        2 
   4    chr4_6983945     HCab    T    A        0      0        2 
   4    chr4_6983945     HPrz    T    A        0      0        2 
   4    chr4_6983945     ZBoe    T    A        0      0        2 
   4    chr4_6983945     ZGre    T    A        1      2        2 
   4    chr4_6983945     ZHar    T    A        1      2        2 
   4    chr4_6983945   Sample    T    A        0      0        2 
   4    chr4_7008055     AAsi    A    C        0      0        2 
   4    chr4_7008055     AKia    A    C        0      0        2 
   4    chr4_7008055     AOna    A    C        0      0        2 
   4    chr4_7008055     ASom    A    C        0      0        2 
   4    chr4_7008055     HCab    A    C        0      0        2 
   4    chr4_7008055     HPrz    A    C        0      0        2 
   4    chr4_7008055     ZBoe    A    C        0      0        2 
   4    chr4_7008055     ZGre    A    C        1      2        2 
   4    chr4_7008055     ZHar    A    C        0      0        2 
   4    chr4_7008055   Sample    A    C        0      0        2 
   4    chr4_7051536     AAsi    G    T        0      0        2 
   4    chr4_7051536     AKia    G    T        0      0        2 
   4    chr4_7051536     AOna    G    T        0      0        2 
   4    chr4_7051536     ASom    G    T        0      0        2 
   4    chr4_7051536     HCab    G    T        1      2        2 
   4    chr4_7051536     HPrz    G    T        1      2        2 
   4    chr4_7051536     ZBoe    G    T        0      0        2 
   4    chr4_7051536     ZGre    G    T        0      0        2 
   4    chr4_7051536     ZHar    G    T        0      0        2 
   4    chr4_7051536   Sample    G    T        0      0        2 
   4    chr4_7053596     AAsi    A    C        0      0        2 
   4    chr4_7053596     AKia    A    C        0      0        2 
   4    chr4_7053596     AOna    A    C        0      0        2 
   4    chr4_7053596     ASom    A    C        0      0        2 
   4    chr4_7053596     HCab    A    C        0      0        2 
   4    chr4_7053596     HPrz    A    C        0      0        2 
   4    chr4_7053596     ZBoe    A    C        1      2        2 
   4    chr4_7053596     ZGre    A    C        0      0        2 
   4    chr4_7053596     ZHar    A    C        0      0        2 
   4    chr4_7053596   Sample    A    C        0      0        2 
   4    chr4_7057393     AAsi    C    A        0      0        2 
   4    chr4_7057393     AKia    C    A        0      0        2 
   4    chr4_7057393     AOna    C    A        0      0        2 
   4    chr4_7057393     ASom    C    A        0      0        2 
   4    chr4_7057393     HCab    C    A        0      0        2 
   4    chr4_7057393     HPrz    C    A        0      0        2 
   4    chr4_7057393     ZBoe    C    A        0      0        2 
   4    chr4_7057393     ZGre    C    A        1      2        2 
   4    chr4_7057393     ZHar    C    A        0      0        2 
   4    chr4_7057393   Sample    C    A        0      0        2 
   4    chr4_7093489     AAsi    C    G        1      2        2 
   4    chr4_7093489     AKia    C    G        1      2        2 
   4    chr4_7093489     AOna    C    G        1      2        2 
   4    chr4_7093489     ASom    C    G        1      2        2 
   4    chr4_7093489     HCab    C    G        0      0        2 
   4    chr4_7093489     HPrz    C    G        0      0        2 
   4    chr4_7093489     ZBoe    C    G        0      0        2 
   4    chr4_7093489     ZGre    C    G        0      0        2 
   4    chr4_7093489     ZHar    C    G        0      0        2 
   4    chr4_7093489   Sample    C    G        1      2        2 
   4    chr4_7117437     AAsi    G    C        0      0        2 
   4    chr4_7117437     AKia    G    C        0      0        2 
   4    chr4_7117437     AOna    G    C        0      0        2 
   4    chr4_7117437     ASom    G    C        0      0        2 
   4    chr4_7117437     HCab    G    C        1      2        2 
   4    chr4_7117437     HPrz    G    C        1      2        2 
   4    chr4_7117437     ZBoe    G    C        0      0        2 
   4    chr4_7117437     ZGre    G    C        0      0        2 
   4    chr4_7117437     ZHar    G    C        0      0        2 
   4    chr4_7117437   Sample    G    C        0      0        2 
   4    chr4_7119761     AAsi    T    A        0      0        2 
   4    chr4_7119761     AKia    T    A        0      0        2 
   4    chr4_7119761     AOna    T    A      0.5      1        2 
   4    chr4_7119761     ASom    T    A        0      0        2 
   4    chr4_7119761     HCab    T    A        0      0        2 
   4    chr4_7119761     HPrz    T    A        0      0        2 
   4    chr4_7119761     ZBoe    T    A        0      0        2 
   4    chr4_7119761     ZGre    T    A        0      0        2 
   4    chr4_7119761     ZHar    T    A        0      0        2 
   4    chr4_7119761   Sample    T    A        0      0        2 
   4    chr4_7127903     AAsi    G    T        0      0        2 
   4    chr4_7127903     AKia    G    T        0      0        2 
   4    chr4_7127903     AOna    G    T        0      0        2 
   4    chr4_7127903     ASom    G    T        0      0        2 
   4    chr4_7127903     HCab    G    T        0      0        2 
   4    chr4_7127903     HPrz    G    T        0      0        2 
   4    chr4_7127903     ZBoe    G    T        0      0        2 
   4    chr4_7127903     ZGre    G    T        0      0        2 
   4    chr4_7127903     ZHar    G    T        1      2        2 
   4    chr4_7127903   Sample    G    T        0      0        2 
   4    chr4_7129634     AAsi    T    G        0      0        2 
   4    chr4_7129634     AKia    T    G        0      0        2 
   4    chr4_7129634     AOna    T    G        0      0        2 
   4    chr4_7129634     ASom    T    G        0      0        2 
   4    chr4_7129634     HCab    T    G        1      2        2 
   4    chr4_7129634     HPrz    T    G        1      2        2 
   4    chr4_7129634     ZBoe    T    G        0      0        2 
   4    chr4_7129634     ZGre    T    G        0      0        2 
   4    chr4_7129634     ZHar    T    G        0      0        2 
   4    chr4_7129634   Sample    T    G        0      0        2 
   4    chr4_7133295     AAsi    G    C        0      0        2 
   4    chr4_7133295     AKia    G    C        0      0        2 
   4    chr4_7133295     AOna    G    C        0      0        2 
   4    chr4_7133295     ASom    G    C        0      0        2 
   4    chr4_7133295     HCab    G    C        1      2        2 
   4    chr4_7133295     HPrz    G    C        1      2        2 
   4    chr4_7133295     ZBoe    G    C        0      0        2 
   4    chr4_7133295     ZGre    G    C        0      0        2 
   4    chr4_7133295     ZHar    G    C        0      0        2 
   4    chr4_7133295   Sample    G    C        0      0        2 
   4    chr4_7159712     AAsi    C    G        0      0        2 
   4    chr4_7159712     AKia    C    G        0      0        2 
   4    chr4_7159712     AOna    C    G        0      0        2 
   4    chr4_7159712     ASom    C    G      0.5      1        2 
   4    chr4_7159712     HCab    C    G        0      0        2 
   4    chr4_7159712     HPrz    C    G        0      0        2 
   4    chr4_7159712     ZBoe    C    G        0      0        2 
   4    chr4_7159712     ZGre    C    G        0      0        2 
   4    chr4_7159712     ZHar    C    G        0      0        2 
   4    chr4_7159712   Sample    C    G        0      0        2 
   4    chr4_7180512     AAsi    A    C        0      0        2 
   4    chr4_7180512     AKia    A    C        1      2        2 
   4    chr4_7180512     AOna    A    C        1      2        2 
   4    chr4_7180512     ASom    A    C        0      0        2 
   4    chr4_7180512     HCab    A    C        0      0        2 
   4    chr4_7180512     HPrz    A    C        0      0        2 
   4    chr4_7180512     ZBoe    A    C        0      0        2 
   4    chr4_7180512     ZGre    A    C        0      0        2 
   4    chr4_7180512     ZHar    A    C        0      0        2 
   4    chr4_7180512   Sample    A    C        0      0        2 
   4    chr4_7224876     AAsi    C    A        0      0        2 
   4    chr4_7224876     AKia    C    A        0      0        2 
   4    chr4_7224876     AOna    C    A        0      0        2 
   4    chr4_7224876     ASom    C    A        0      0        2 
   4    chr4_7224876     HCab    C    A        1      2        2 
   4    chr4_7224876     HPrz    C    A        1      2        2 
   4    chr4_7224876     ZBoe    C    A        0      0        2 
   4    chr4_7224876     ZGre    C    A        0      0        2 
   4    chr4_7224876     ZHar    C    A        0      0        2 
   4    chr4_7224876   Sample    C    A        0      0        2 
   4    chr4_7240693     AAsi    A    C        0      0        2 
   4    chr4_7240693     AKia    A    C        0      0        2 
   4    chr4_7240693     AOna    A    C        0      0        2 
   4    chr4_7240693     ASom    A    C        0      0        2 
   4    chr4_7240693     HCab    A    C        0      0        2 
   4    chr4_7240693     HPrz    A    C        0      0        2 
   4    chr4_7240693     ZBoe    A    C      0.5      1        2 
   4    chr4_7240693     ZGre    A    C        0      0        2 
   4    chr4_7240693     ZHar    A    C        0      0        2 
   4    chr4_7240693   Sample    A    C        0      0        2 
   4    chr4_7267166     AAsi    C    G        0      0        2 
   4    chr4_7267166     AKia    C    G        0      0        2 
   4    chr4_7267166     AOna    C    G        0      0        2 
   4    chr4_7267166     ASom    C    G        0      0        2 
   4    chr4_7267166     HCab    C    G        0      0        2 
   4    chr4_7267166     HPrz    C    G        0      0        2 
   4    chr4_7267166     ZBoe    C    G        0      0        2 
   4    chr4_7267166     ZGre    C    G        1      2        2 
   4    chr4_7267166     ZHar    C    G        0      0        2 
   4    chr4_7267166   Sample    C    G        0      0        2 
   4    chr4_7283780     AAsi    G    C        0      0        2 
   4    chr4_7283780     AKia    G    C        0      0        2 
   4    chr4_7283780     AOna    G    C        0      0        2 
   4    chr4_7283780     ASom    G    C        0      0        2 
   4    chr4_7283780     HCab    G    C        0      0        2 
   4    chr4_7283780     HPrz    G    C        0      0        2 
   4    chr4_7283780     ZBoe    G    C        0      0        2 
   4    chr4_7283780     ZGre    G    C      0.5      1        2 
   4    chr4_7283780     ZHar    G    C        0      0        2 
   4    chr4_7283780   Sample    G    C        0      0        2 
   4    chr4_7309866     AAsi    T    A        0      0        2 
   4    chr4_7309866     AKia    T    A        0      0        2 
   4    chr4_7309866     AOna    T    A        0      0        2 
   4    chr4_7309866     ASom    T    A        0      0        2 
   4    chr4_7309866     HCab    T    A      0.5      1        2 
   4    chr4_7309866     HPrz    T    A        0      0        2 
   4    chr4_7309866     ZBoe    T    A        0      0        2 
   4    chr4_7309866     ZGre    T    A        0      0        2 
   4    chr4_7309866     ZHar    T    A        0      0        2 
   4    chr4_7309866   Sample    T    A        0      0        2 
   4    chr4_7318206     AAsi    C    G        0      0        2 
   4    chr4_7318206     AKia    C    G        1      2        2 
   4    chr4_7318206     AOna    C    G        1      2        2 
   4    chr4_7318206     ASom    C    G        0      0        2 
   4    chr4_7318206     HCab    C    G        0      0        2 
   4    chr4_7318206     HPrz    C    G        0      0        2 
   4    chr4_7318206     ZBoe    C    G        0      0        2 
   4    chr4_7318206     ZGre    C    G        0      0        2 
   4    chr4_7318206     ZHar    C    G        0      0        2 
   4    chr4_7318206   Sample    C    G        0      0        2 
   4    chr4_7323086     AAsi    G    C        0      0        2 
   4    chr4_7323086     AKia    G    C        0      0        2 
   4    chr4_7323086     AOna    G    C        0      0        2 
   4    chr4_7323086     ASom    G    C        0      0        2 
   4    chr4_7323086     HCab    G    C        1      2        2 
   4    chr4_7323086     HPrz    G    C        1      2        2 
   4    chr4_7323086     ZBoe    G    C        0      0        2 
   4    chr4_7323086     ZGre    G    C        0      0        2 
   4    chr4_7323086     ZHar    G    C        0      0        2 
   4    chr4_7323086   Sample    G    C        0      0        2 
   4    chr4_7323903     AAsi    A    T        0      0        2 
   4    chr4_7323903     AKia    A    T        0      0        2 
   4    chr4_7323903     AOna    A    T        0      0        2 
   4    chr4_7323903     ASom    A    T        0      0        2 
   4    chr4_7323903     HCab    A    T        1      2        2 
   4    chr4_7323903     HPrz    A    T        1      2        2 
   4    chr4_7323903     ZBoe    A    T        0      0        2 
   4    chr4_7323903     ZGre    A    T        0      0        2 
   4    chr4_7323903     ZHar    A    T        0      0        2 
   4    chr4_7323903   Sample    A    T        0      0        2 
   4    chr4_7358891     AAsi    G    T        0      0        2 
   4    chr4_7358891     AKia    G    T        0      0        2 
   4    chr4_7358891     AOna    G    T        0      0        2 
   4    chr4_7358891     ASom    G    T        0      0        2 
   4    chr4_7358891     HCab    G    T        1      2        2 
   4    chr4_7358891     HPrz    G    T        1      2        2 
   4    chr4_7358891     ZBoe    G    T        0      0        2 
   4    chr4_7358891     ZGre    G    T        0      0        2 
   4    chr4_7358891     ZHar    G    T        0      0        2 
   4    chr4_7358891   Sample    G    T        0      0        2 
   4    chr4_7363825     AAsi    C    A        0      0        2 
   4    chr4_7363825     AKia    C    A        0      0        2 
   4    chr4_7363825     AOna    C    A        0      0        2 
   4    chr4_7363825     ASom    C    A        0      0        2 
   4    chr4_7363825     HCab    C    A        0      0        2 
   4    chr4_7363825     HPrz    C    A        0      0        2 
   4    chr4_7363825     ZBoe    C    A        0      0        2 
   4    chr4_7363825     ZGre    C    A        1      2        2 
   4    chr4_7363825     ZHar    C    A        0      0        2 
   4    chr4_7363825   Sample    C    A        0      0        2 
   4    chr4_7367947     AAsi    T    A        1      2        2 
   4    chr4_7367947     AKia    T    A        0      0        2 
   4    chr4_7367947     AOna    T    A        0      0        2 
   4    chr4_7367947     ASom    T    A        0      0        2 
   4    chr4_7367947     HCab    T    A        0      0        2 
   4    chr4_7367947     HPrz    T    A        0      0        2 
   4    chr4_7367947     ZBoe    T    A        0      0        2 
   4    chr4_7367947     ZGre    T    A        0      0        2 
   4    chr4_7367947     ZHar    T    A        0      0        2 
   4    chr4_7367947   Sample    T    A        1      2        2 
   4    chr4_7419671     AAsi    A    C        0      0        2 
   4    chr4_7419671     AKia    A    C        0      0        2 
   4    chr4_7419671     AOna    A    C        0      0        2 
   4    chr4_7419671     ASom    A    C        0      0        2 
   4    chr4_7419671     HCab    A    C        0      0        2 
   4    chr4_7419671     HPrz    A    C        0      0        2 
   4    chr4_7419671     ZBoe    A    C        0      0        2 
   4    chr4_7419671     ZGre    A    C      0.5      1        2 
   4    chr4_7419671     ZHar    A    C        0      0        2 
   4    chr4_7419671   Sample    A    C        0      0        2 
   4    chr4_7480680     AAsi    G    C        0      0        2 
   4    chr4_7480680     AKia    G    C        0      0        2 
   4    chr4_7480680     AOna    G    C        0      0        2 
   4    chr4_7480680     ASom    G    C        0      0        2 
   4    chr4_7480680     HCab    G    C        0      0        2 
   4    chr4_7480680     HPrz    G    C        0      0        2 
   4    chr4_7480680     ZBoe    G    C        0      0        2 
   4    chr4_7480680     ZGre    G    C        1      2        2 
   4    chr4_7480680     ZHar    G    C        0      0        2 
   4    chr4_7480680   Sample    G    C        0      0        2 
   4    chr4_7496603     AAsi    G    T        0      0        2 
   4    chr4_7496603     AKia    G    T        0      0        2 
   4    chr4_7496603     AOna    G    T        0      0        2 
   4    chr4_7496603     ASom    G    T        0      0        2 
   4    chr4_7496603     HCab    G    T        1      2        2 
   4    chr4_7496603     HPrz    G    T        1      2        2 
   4    chr4_7496603     ZBoe    G    T        0      0        2 
   4    chr4_7496603     ZGre    G    T        0      0        2 
   4    chr4_7496603     ZHar    G    T        0      0        2 
   4    chr4_7496603   Sample    G    T        0      0        2 
   4    chr4_7509153     AAsi    G    T        0      0        2 
   4    chr4_7509153     AKia    G    T        1      2        2 
   4    chr4_7509153     AOna    G    T        1      2        2 
   4    chr4_7509153     ASom    G    T        0      0        2 
   4    chr4_7509153     HCab    G    T        0      0        2 
   4    chr4_7509153     HPrz    G    T        0      0        2 
   4    chr4_7509153     ZBoe    G    T        0      0        2 
   4    chr4_7509153     ZGre    G    T        0      0        2 
   4    chr4_7509153     ZHar    G    T        0      0        2 
   4    chr4_7509153   Sample    G    T        0      0        2 
   4    chr4_7593106     AAsi    C    A        0      0        2 
   4    chr4_7593106     AKia    C    A        0      0        2 
   4    chr4_7593106     AOna    C    A        0      0        2 
   4    chr4_7593106     ASom    C    A        0      0        2 
   4    chr4_7593106     HCab    C    A        0      0        2 
   4    chr4_7593106     HPrz    C    A        0      0        2 
   4    chr4_7593106     ZBoe    C    A        0      0        2 
   4    chr4_7593106     ZGre    C    A      0.5      1        2 
   4    chr4_7593106     ZHar    C    A        0      0        2 
   4    chr4_7593106   Sample    C    A        0      0        2 
   4    chr4_7602679     AAsi    C    G      0.5      1        2 
   4    chr4_7602679     AKia    C    G        0      0        2 
   4    chr4_7602679     AOna    C    G        0      0        2 
   4    chr4_7602679     ASom    C    G        0      0        2 
   4    chr4_7602679     HCab    C    G        0      0        2 
   4    chr4_7602679     HPrz    C    G        0      0        2 
   4    chr4_7602679     ZBoe    C    G        0      0        2 
   4    chr4_7602679     ZGre    C    G        0      0        2 
   4    chr4_7602679     ZHar    C    G        0      0        2 
   4    chr4_7602679   Sample    C    G        1      2        2 
   4    chr4_7612191     AAsi    T    G        0      0        2 
   4    chr4_7612191     AKia    T    G        0      0        2 
   4    chr4_7612191     AOna    T    G        0      0        2 
   4    chr4_7612191     ASom    T    G        0      0        2 
   4    chr4_7612191     HCab    T    G        0      0        2 
   4    chr4_7612191     HPrz    T    G        0      0        2 
   4    chr4_7612191     ZBoe    T    G        0      0        2 
   4    chr4_7612191     ZGre    T    G      0.5      1        2 
   4    chr4_7612191     ZHar    T    G        0      0        2 
   4    chr4_7612191   Sample    T    G        0      0        2 
   4    chr4_7638980     AAsi    T    A        0      0        2 
   4    chr4_7638980     AKia    T    A        0      0        2 
   4    chr4_7638980     AOna    T    A        0      0        2 
   4    chr4_7638980     ASom    T    A        0      0        2 
   4    chr4_7638980     HCab    T    A      0.5      1        2 
   4    chr4_7638980     HPrz    T    A        0      0        2 
   4    chr4_7638980     ZBoe    T    A        0      0        2 
   4    chr4_7638980     ZGre    T    A        0      0        2 
   4    chr4_7638980     ZHar    T    A        0      0        2 
   4    chr4_7638980   Sample    T    A        0      0        2 
   4    chr4_7652007     AAsi    T    A        1      2        2 
   4    chr4_7652007     AKia    T    A        1      2        2 
   4    chr4_7652007     AOna    T    A        1      2        2 
   4    chr4_7652007     ASom    T    A        1      2        2 
   4    chr4_7652007     HCab    T    A        0      0        2 
   4    chr4_7652007     HPrz    T    A        0      0        2 
   4    chr4_7652007     ZBoe    T    A        0      0        2 
   4    chr4_7652007     ZGre    T    A        0      0        2 
   4    chr4_7652007     ZHar    T    A        0      0        2 
   4    chr4_7652007   Sample    T    A        1      2        2 
   4    chr4_7673762     AAsi    C    A        0      0        2 
   4    chr4_7673762     AKia    C    A        0      0        2 
   4    chr4_7673762     AOna    C    A        0      0        2 
   4    chr4_7673762     ASom    C    A        0      0        2 
   4    chr4_7673762     HCab    C    A        0      0        2 
   4    chr4_7673762     HPrz    C    A        0      0        2 
   4    chr4_7673762     ZBoe    C    A      0.5      1        2 
   4    chr4_7673762     ZGre    C    A        0      0        2 
   4    chr4_7673762     ZHar    C    A        0      0        2 
   4    chr4_7673762   Sample    C    A        0      0        2 
   4    chr4_7680729     AAsi    G    C        0      0        2 
   4    chr4_7680729     AKia    G    C        0      0        2 
   4    chr4_7680729     AOna    G    C        0      0        2 
   4    chr4_7680729     ASom    G    C        0      0        2 
   4    chr4_7680729     HCab    G    C        0      0        2 
   4    chr4_7680729     HPrz    G    C        0      0        2 
   4    chr4_7680729     ZBoe    G    C      0.5      1        2 
   4    chr4_7680729     ZGre    G    C        0      0        2 
   4    chr4_7680729     ZHar    G    C        0      0        2 
   4    chr4_7680729   Sample    G    C        0      0        2 
   4    chr4_7687380     AAsi    T    G        0      0        2 
   4    chr4_7687380     AKia    T    G        0      0        2 
   4    chr4_7687380     AOna    T    G        0      0        2 
   4    chr4_7687380     ASom    T    G        0      0        2 
   4    chr4_7687380     HCab    T    G        1      2        2 
   4    chr4_7687380     HPrz    T    G        1      2        2 
   4    chr4_7687380     ZBoe    T    G        0      0        2 
   4    chr4_7687380     ZGre    T    G        0      0        2 
   4    chr4_7687380     ZHar    T    G        0      0        2 
   4    chr4_7687380   Sample    T    G        0      0        2 
   4    chr4_7695404     AAsi    T    G        0      0        2 
   4    chr4_7695404     AKia    T    G        0      0        2 
   4    chr4_7695404     AOna    T    G        0      0        2 
   4    chr4_7695404     ASom    T    G        0      0        2 
   4    chr4_7695404     HCab    T    G        0      0        2 
   4    chr4_7695404     HPrz    T    G        0      0        2 
   4    chr4_7695404     ZBoe    T    G        0      0        2 
   4    chr4_7695404     ZGre    T    G        0      0        2 
   4    chr4_7695404     ZHar    T    G        1      2        2 
   4    chr4_7695404   Sample    T    G        0      0        2 
   4    chr4_7712959     AAsi    A    C        0      0        2 
   4    chr4_7712959     AKia    A    C        0      0        2 
   4    chr4_7712959     AOna    A    C        0      0        2 
   4    chr4_7712959     ASom    A    C        0      0        2 
   4    chr4_7712959     HCab    A    C        0      0        2 
   4    chr4_7712959     HPrz    A    C        0      0        2 
   4    chr4_7712959     ZBoe    A    C        0      0        2 
   4    chr4_7712959     ZGre    A    C        0      0        2 
   4    chr4_7712959     ZHar    A    C        1      2        2 
   4    chr4_7712959   Sample    A    C        0      0        2 
   4    chr4_7716268     AAsi    C    A        0      0        2 
   4    chr4_7716268     AKia    C    A        0      0        2 
   4    chr4_7716268     AOna    C    A        0      0        2 
   4    chr4_7716268     ASom    C    A        0      0        2 
   4    chr4_7716268     HCab    C    A        1      2        2 
   4    chr4_7716268     HPrz    C    A        1      2        2 
   4    chr4_7716268     ZBoe    C    A        0      0        2 
   4    chr4_7716268     ZGre    C    A        0      0        2 
   4    chr4_7716268     ZHar    C    A        0      0        2 
   4    chr4_7716268   Sample    C    A        0      0        2 
   4    chr4_7783850     AAsi    A    C        0      0        2 
   4    chr4_7783850     AKia    A    C        1      2        2 
   4    chr4_7783850     AOna    A    C        1      2        2 
   4    chr4_7783850     ASom    A    C        0      0        2 
   4    chr4_7783850     HCab    A    C        0      0        2 
   4    chr4_7783850     HPrz    A    C        0      0        2 
   4    chr4_7783850     ZBoe    A    C        0      0        2 
   4    chr4_7783850     ZGre    A    C        0      0        2 
   4    chr4_7783850     ZHar    A    C        0      0        2 
   4    chr4_7783850   Sample    A    C        0      0        2 
   4    chr4_7788292     AAsi    C    A        0      0        2 
   4    chr4_7788292     AKia    C    A        0      0        2 
   4    chr4_7788292     AOna    C    A        0      0        2 
   4    chr4_7788292     ASom    C    A        0      0        2 
   4    chr4_7788292     HCab    C    A        0      0        2 
   4    chr4_7788292     HPrz    C    A      0.5      1        2 
   4    chr4_7788292     ZBoe    C    A        0      0        2 
   4    chr4_7788292     ZGre    C    A        0      0        2 
   4    chr4_7788292     ZHar    C    A        0      0        2 
   4    chr4_7788292   Sample    C    A        0      0        2 
   4    chr4_7791317     AAsi    C    A        0      0        2 
   4    chr4_7791317     AKia    C    A        1      2        2 
   4    chr4_7791317     AOna    C    A        1      2        2 
   4    chr4_7791317     ASom    C    A        0      0        2 
   4    chr4_7791317     HCab    C    A        1      2        2 
   4    chr4_7791317     HPrz    C    A        1      2        2 
   4    chr4_7791317     ZBoe    C    A        0      0        2 
   4    chr4_7791317     ZGre    C    A        0      0        2 
   4    chr4_7791317     ZHar    C    A        0      0        2 
   4    chr4_7791317   Sample    C    A        0      0        2 
   4    chr4_7797298     AAsi    C    G        0      0        2 
   4    chr4_7797298     AKia    C    G        1      2        2 
   4    chr4_7797298     AOna    C    G        1      2        2 
   4    chr4_7797298     ASom    C    G        0      0        2 
   4    chr4_7797298     HCab    C    G        0      0        2 
   4    chr4_7797298     HPrz    C    G        0      0        2 
   4    chr4_7797298     ZBoe    C    G        0      0        2 
   4    chr4_7797298     ZGre    C    G        0      0        2 
   4    chr4_7797298     ZHar    C    G        0      0        2 
   4    chr4_7797298   Sample    C    G        0      0        2 
   4    chr4_7802411     AAsi    T    A        0      0        2 
   4    chr4_7802411     AKia    T    A        0      0        2 
   4    chr4_7802411     AOna    T    A        0      0        2 
   4    chr4_7802411     ASom    T    A        0      0        2 
   4    chr4_7802411     HCab    T    A        0      0        2 
   4    chr4_7802411     HPrz    T    A        0      0        2 
   4    chr4_7802411     ZBoe    T    A      0.5      1        2 
   4    chr4_7802411     ZGre    T    A        0      0        2 
   4    chr4_7802411     ZHar    T    A        0      0        2 
   4    chr4_7802411   Sample    T    A        0      0        2 
   4    chr4_7806749     AAsi    C    G      0.5      1        2 
   4    chr4_7806749     AKia    C    G        0      0        2 
   4    chr4_7806749     AOna    C    G        0      0        2 
   4    chr4_7806749     ASom    C    G        0      0        2 
   4    chr4_7806749     HCab    C    G        0      0        2 
   4    chr4_7806749     HPrz    C    G        0      0        2 
   4    chr4_7806749     ZBoe    C    G        0      0        2 
   4    chr4_7806749     ZGre    C    G        0      0        2 
   4    chr4_7806749     ZHar    C    G        0      0        2 
   4    chr4_7806749   Sample    C    G        0      0        2 
   4    chr4_7820890     AAsi    G    C        0      0        2 
   4    chr4_7820890     AKia    G    C        0      0        2 
   4    chr4_7820890     AOna    G    C        0      0        2 
   4    chr4_7820890     ASom    G    C        0      0        2 
   4    chr4_7820890     HCab    G    C        0      0        2 
   4    chr4_7820890     HPrz    G    C        0      0        2 
   4    chr4_7820890     ZBoe    G    C        1      2        2 
   4    chr4_7820890     ZGre    G    C        0      0        2 
   4    chr4_7820890     ZHar    G    C        0      0        2 
   4    chr4_7820890   Sample    G    C        0      0        2 
   4    chr4_7825108     AAsi    A    T        0      0        2 
   4    chr4_7825108     AKia    A    T        0      0        2 
   4    chr4_7825108     AOna    A    T        0      0        2 
   4    chr4_7825108     ASom    A    T        0      0        2 
   4    chr4_7825108     HCab    A    T        1      2        2 
   4    chr4_7825108     HPrz    A    T        1      2        2 
   4    chr4_7825108     ZBoe    A    T        0      0        2 
   4    chr4_7825108     ZGre    A    T        0      0        2 
   4    chr4_7825108     ZHar    A    T        0      0        2 
   4    chr4_7825108   Sample    A    T        0      0        2 
   4    chr4_7831787     AAsi    T    A        0      0        2 
   4    chr4_7831787     AKia    T    A        0      0        2 
   4    chr4_7831787     AOna    T    A        0      0        2 
   4    chr4_7831787     ASom    T    A        0      0        2 
   4    chr4_7831787     HCab    T    A        0      0        2 
   4    chr4_7831787     HPrz    T    A        0      0        2 
   4    chr4_7831787     ZBoe    T    A        1      2        2 
   4    chr4_7831787     ZGre    T    A        0      0        2 
   4    chr4_7831787     ZHar    T    A        0      0        2 
   4    chr4_7831787   Sample    T    A        0      0        2 
   4    chr4_7853368     AAsi    T    A        0      0        2 
   4    chr4_7853368     AKia    T    A        0      0        2 
   4    chr4_7853368     AOna    T    A      0.5      1        2 
   4    chr4_7853368     ASom    T    A        0      0        2 
   4    chr4_7853368     HCab    T    A        0      0        2 
   4    chr4_7853368     HPrz    T    A        0      0        2 
   4    chr4_7853368     ZBoe    T    A        0      0        2 
   4    chr4_7853368     ZGre    T    A        0      0        2 
   4    chr4_7853368     ZHar    T    A        0      0        2 
   4    chr4_7853368   Sample    T    A        0      0        2 
   4    chr4_7904070     AAsi    C    A        0      0        2 
   4    chr4_7904070     AKia    C    A        1      2        2 
   4    chr4_7904070     AOna    C    A        1      2        2 
   4    chr4_7904070     ASom    C    A        0      0        2 
   4    chr4_7904070     HCab    C    A        0      0        2 
   4    chr4_7904070     HPrz    C    A        0      0        2 
   4    chr4_7904070     ZBoe    C    A        0      0        2 
   4    chr4_7904070     ZGre    C    A        0      0        2 
   4    chr4_7904070     ZHar    C    A        0      0        2 
   4    chr4_7904070   Sample    C    A        0      0        2 
   4    chr4_7905206     AAsi    C    A        0      0        2 
   4    chr4_7905206     AKia    C    A        0      0        2 
   4    chr4_7905206     AOna    C    A        0      0        2 
   4    chr4_7905206     ASom    C    A        0      0        2 
   4    chr4_7905206     HCab    C    A        1      2        2 
   4    chr4_7905206     HPrz    C    A        1      2        2 
   4    chr4_7905206     ZBoe    C    A        0      0        2 
   4    chr4_7905206     ZGre    C    A        0      0        2 
   4    chr4_7905206     ZHar    C    A        0      0        2 
   4    chr4_7905206   Sample    C    A        0      0        2 
   4    chr4_7922106     AAsi    A    C        0      0        2 
   4    chr4_7922106     AKia    A    C        0      0        2 
   4    chr4_7922106     AOna    A    C        0      0        2 
   4    chr4_7922106     ASom    A    C        0      0        2 
   4    chr4_7922106     HCab    A    C        1      2        2 
   4    chr4_7922106     HPrz    A    C        1      2        2 
   4    chr4_7922106     ZBoe    A    C        0      0        2 
   4    chr4_7922106     ZGre    A    C        0      0        2 
   4    chr4_7922106     ZHar    A    C        0      0        2 
   4    chr4_7922106   Sample    A    C        0      0        2 
   4    chr4_7971023     AAsi    T    G        0      0        2 
   4    chr4_7971023     AKia    T    G        0      0        2 
   4    chr4_7971023     AOna    T    G      0.5      1        2 
   4    chr4_7971023     ASom    T    G        0      0        2 
   4    chr4_7971023     HCab    T    G        0      0        2 
   4    chr4_7971023     HPrz    T    G        0      0        2 
   4    chr4_7971023     ZBoe    T    G        0      0        2 
   4    chr4_7971023     ZGre    T    G        0      0        2 
   4    chr4_7971023     ZHar    T    G        0      0        2 
   4    chr4_7971023   Sample    T    G        0      0        2 
   4    chr4_7984342     AAsi    C    A        0      0        2 
   4    chr4_7984342     AKia    C    A        0      0        2 
   4    chr4_7984342     AOna    C    A      0.5      1        2 
   4    chr4_7984342     ASom    C    A        0      0        2 
   4    chr4_7984342     HCab    C    A        0      0        2 
   4    chr4_7984342     HPrz    C    A        0      0        2 
   4    chr4_7984342     ZBoe    C    A        0      0        2 
   4    chr4_7984342     ZGre    C    A        0      0        2 
   4    chr4_7984342     ZHar    C    A        0      0        2 
   4    chr4_7984342   Sample    C    A        0      0        2 
   4    chr4_7999184     AAsi    G    T        0      0        2 
   4    chr4_7999184     AKia    G    T        0      0        2 
   4    chr4_7999184     AOna    G    T        0      0        2 
   4    chr4_7999184     ASom    G    T        0      0        2 
   4    chr4_7999184     HCab    G    T        0      0        2 
   4    chr4_7999184     HPrz    G    T        0      0        2 
   4    chr4_7999184     ZBoe    G    T      0.5      1        2 
   4    chr4_7999184     ZGre    G    T        0      0        2 
   4    chr4_7999184     ZHar    G    T        0      0        2 
   4    chr4_7999184   Sample    G    T        0      0        2 
   4    chr4_8008888     AAsi    C    G        0      0        2 
   4    chr4_8008888     AKia    C    G        0      0        2 
   4    chr4_8008888     AOna    C    G        0      0        2 
   4    chr4_8008888     ASom    C    G        1      2        2 
   4    chr4_8008888     HCab    C    G        0      0        2 
   4    chr4_8008888     HPrz    C    G        0      0        2 
   4    chr4_8008888     ZBoe    C    G        0      0        2 
   4    chr4_8008888     ZGre    C    G        0      0        2 
   4    chr4_8008888     ZHar    C    G        0      0        2 
   4    chr4_8008888   Sample    C    G        0      0        2 
   4    chr4_8008937     AAsi    G    T        0      0        2 
   4    chr4_8008937     AKia    G    T        0      0        2 
   4    chr4_8008937     AOna    G    T        0      0        2 
   4    chr4_8008937     ASom    G    T        0      0        2 
   4    chr4_8008937     HCab    G    T        0      0        2 
   4    chr4_8008937     HPrz    G    T        0      0        2 
   4    chr4_8008937     ZBoe    G    T        0      0        2 
   4    chr4_8008937     ZGre    G    T        0      0        2 
   4    chr4_8008937     ZHar    G    T        1      2        2 
   4    chr4_8008937   Sample    G    T        0      0        2 
   4    chr4_8022322     AAsi    C    G        0      0        2 
   4    chr4_8022322     AKia    C    G        0      0        2 
   4    chr4_8022322     AOna    C    G        0      0        2 
   4    chr4_8022322     ASom    C    G        0      0        2 
   4    chr4_8022322     HCab    C    G        1      2        2 
   4    chr4_8022322     HPrz    C    G        1      2        2 
   4    chr4_8022322     ZBoe    C    G        0      0        2 
   4    chr4_8022322     ZGre    C    G        0      0        2 
   4    chr4_8022322     ZHar    C    G        0      0        2 
   4    chr4_8022322   Sample    C    G        0      0        2 
   4    chr4_8058823     AAsi    G    T        0      0        2 
   4    chr4_8058823     AKia    G    T        0      0        2 
   4    chr4_8058823     AOna    G    T        0      0        2 
   4    chr4_8058823     ASom    G    T        0      0        2 
   4    chr4_8058823     HCab    G    T        0      0        2 
   4    chr4_8058823     HPrz    G    T        0      0        2 
   4    chr4_8058823     ZBoe    G    T        1      2        2 
   4    chr4_8058823     ZGre    G    T        1      2        2 
   4    chr4_8058823     ZHar    G    T        0      0        2 
   4    chr4_8058823   Sample    G    T        0      0        2 
   4    chr4_8066492     AAsi    G    C        0      0        2 
   4    chr4_8066492     AKia    G    C        0      0        2 
   4    chr4_8066492     AOna    G    C        0      0        2 
   4    chr4_8066492     ASom    G    C        0      0        2 
   4    chr4_8066492     HCab    G    C        0      0        2 
   4    chr4_8066492     HPrz    G    C        0      0        2 
   4    chr4_8066492     ZBoe    G    C        0      0        2 
   4    chr4_8066492     ZGre    G    C        0      0        2 
   4    chr4_8066492     ZHar    G    C      0.5      1        2 
   4    chr4_8066492   Sample    G    C        0      0        2 
   4    chr4_8071998     AAsi    T    A      0.5      1        2 
   4    chr4_8071998     AKia    T    A        0      0        2 
   4    chr4_8071998     AOna    T    A        0      0        2 
   4    chr4_8071998     ASom    T    A        0      0        2 
   4    chr4_8071998     HCab    T    A        0      0        2 
   4    chr4_8071998     HPrz    T    A        0      0        2 
   4    chr4_8071998     ZBoe    T    A        0      0        2 
   4    chr4_8071998     ZGre    T    A        0      0        2 
   4    chr4_8071998     ZHar    T    A        0      0        2 
   4    chr4_8071998   Sample    T    A        1      2        2 
   4    chr4_8109411     AAsi    C    A        0      0        2 
   4    chr4_8109411     AKia    C    A        0      0        2 
   4    chr4_8109411     AOna    C    A        0      0        2 
   4    chr4_8109411     ASom    C    A        0      0        2 
   4    chr4_8109411     HCab    C    A        1      2        2 
   4    chr4_8109411     HPrz    C    A        1      2        2 
   4    chr4_8109411     ZBoe    C    A        0      0        2 
   4    chr4_8109411     ZGre    C    A        0      0        2 
   4    chr4_8109411     ZHar    C    A        0      0        2 
   4    chr4_8109411   Sample    C    A        0      0        2 
   4    chr4_8114722     AAsi    A    C        0      0        2 
   4    chr4_8114722     AKia    A    C        0      0        2 
   4    chr4_8114722     AOna    A    C        0      0        2 
   4    chr4_8114722     ASom    A    C        0      0        2 
   4    chr4_8114722     HCab    A    C        0      0        2 
   4    chr4_8114722     HPrz    A    C        0      0        2 
   4    chr4_8114722     ZBoe    A    C        0      0        2 
   4    chr4_8114722     ZGre    A    C        0      0        2 
   4    chr4_8114722     ZHar    A    C        1      2        2 
   4    chr4_8114722   Sample    A    C        0      0        2 
   4    chr4_8118973     AAsi    C    G        0      0        2 
   4    chr4_8118973     AKia    C    G        0      0        2 
   4    chr4_8118973     AOna    C    G        0      0        2 
   4    chr4_8118973     ASom    C    G        0      0        2 
   4    chr4_8118973     HCab    C    G        1      2        2 
   4    chr4_8118973     HPrz    C    G        1      2        2 
   4    chr4_8118973     ZBoe    C    G        0      0        2 
   4    chr4_8118973     ZGre    C    G        0      0        2 
   4    chr4_8118973     ZHar    C    G        0      0        2 
   4    chr4_8118973   Sample    C    G        0      0        2 
   4    chr4_8145997     AAsi    A    C        0      0        2 
   4    chr4_8145997     AKia    A    C        0      0        2 
   4    chr4_8145997     AOna    A    C        0      0        2 
   4    chr4_8145997     ASom    A    C        0      0        2 
   4    chr4_8145997     HCab    A    C        1      2        2 
   4    chr4_8145997     HPrz    A    C      0.5      1        2 
   4    chr4_8145997     ZBoe    A    C        0      0        2 
   4    chr4_8145997     ZGre    A    C        0      0        2 
   4    chr4_8145997     ZHar    A    C        0      0        2 
   4    chr4_8145997   Sample    A    C        0      0        2 
   4    chr4_8151876     AAsi    G    T        0      0        2 
   4    chr4_8151876     AKia    G    T        0      0        2 
   4    chr4_8151876     AOna    G    T        0      0        2 
   4    chr4_8151876     ASom    G    T      0.5      1        2 
   4    chr4_8151876     HCab    G    T        0      0        2 
   4    chr4_8151876     HPrz    G    T        0      0        2 
   4    chr4_8151876     ZBoe    G    T        0      0        2 
   4    chr4_8151876     ZGre    G    T        0      0        2 
   4    chr4_8151876     ZHar    G    T        0      0        2 
   4    chr4_8151876   Sample    G    T        0      0        2 
   4    chr4_8199601     AAsi    G    T        0      0        2 
   4    chr4_8199601     AKia    G    T        0      0        2 
   4    chr4_8199601     AOna    G    T        0      0        2 
   4    chr4_8199601     ASom    G    T        0      0        2 
   4    chr4_8199601     HCab    G    T        0      0        2 
   4    chr4_8199601     HPrz    G    T        0      0        2 
   4    chr4_8199601     ZBoe    G    T        0      0        2 
   4    chr4_8199601     ZGre    G    T        1      2        2 
   4    chr4_8199601     ZHar    G    T        0      0        2 
   4    chr4_8199601   Sample    G    T        0      0        2 
   4    chr4_8207804     AAsi    T    G        0      0        2 
   4    chr4_8207804     AKia    T    G        0      0        2 
   4    chr4_8207804     AOna    T    G        0      0        2 
   4    chr4_8207804     ASom    T    G        0      0        2 
   4    chr4_8207804     HCab    T    G        1      2        2 
   4    chr4_8207804     HPrz    T    G        1      2        2 
   4    chr4_8207804     ZBoe    T    G        0      0        2 
   4    chr4_8207804     ZGre    T    G        0      0        2 
   4    chr4_8207804     ZHar    T    G        0      0        2 
   4    chr4_8207804   Sample    T    G        0      0        2 
   4    chr4_8258433     AAsi    C    G        0      0        2 
   4    chr4_8258433     AKia    C    G        1      2        2 
   4    chr4_8258433     AOna    C    G        1      2        2 
   4    chr4_8258433     ASom    C    G        0      0        2 
   4    chr4_8258433     HCab    C    G        0      0        2 
   4    chr4_8258433     HPrz    C    G        0      0        2 
   4    chr4_8258433     ZBoe    C    G        0      0        2 
   4    chr4_8258433     ZGre    C    G        0      0        2 
   4    chr4_8258433     ZHar    C    G        0      0        2 
   4    chr4_8258433   Sample    C    G        0      0        2 
   4    chr4_8268145     AAsi    T    G        0      0        2 
   4    chr4_8268145     AKia    T    G        0      0        2 
   4    chr4_8268145     AOna    T    G        0      0        2 
   4    chr4_8268145     ASom    T    G        0      0        2 
   4    chr4_8268145     HCab    T    G        1      2        2 
   4    chr4_8268145     HPrz    T    G        1      2        2 
   4    chr4_8268145     ZBoe    T    G        0      0        2 
   4    chr4_8268145     ZGre    T    G        0      0        2 
   4    chr4_8268145     ZHar    T    G        0      0        2 
   4    chr4_8268145   Sample    T    G        0      0        2 
   4    chr4_8274297     AAsi    C    A        0      0        2 
   4    chr4_8274297     AKia    C    A        0      0        2 
   4    chr4_8274297     AOna    C    A        0      0        2 
   4    chr4_8274297     ASom    C    A        0      0        2 
   4    chr4_8274297     HCab    C    A        0      0        2 
   4    chr4_8274297     HPrz    C    A        0      0        2 
   4    chr4_8274297     ZBoe    C    A        0      0        2 
   4    chr4_8274297     ZGre    C    A      0.5      1        2 
   4    chr4_8274297     ZHar    C    A        0      0        2 
   4    chr4_8274297   Sample    C    A        0      0        2 
   4    chr4_8276741     AAsi    C    G        0      0        2 
   4    chr4_8276741     AKia    C    G        0      0        2 
   4    chr4_8276741     AOna    C    G        0      0        2 
   4    chr4_8276741     ASom    C    G        0      0        2 
   4    chr4_8276741     HCab    C    G        0      0        2 
   4    chr4_8276741     HPrz    C    G        0      0        2 
   4    chr4_8276741     ZBoe    C    G        0      0        2 
   4    chr4_8276741     ZGre    C    G      0.5      1        2 
   4    chr4_8276741     ZHar    C    G        0      0        2 
   4    chr4_8276741   Sample    C    G        0      0        2 
   4    chr4_8307313     AAsi    T    A        0      0        2 
   4    chr4_8307313     AKia    T    A        0      0        2 
   4    chr4_8307313     AOna    T    A        0      0        2 
   4    chr4_8307313     ASom    T    A        0      0        2 
   4    chr4_8307313     HCab    T    A        1      2        2 
   4    chr4_8307313     HPrz    T    A        1      2        2 
   4    chr4_8307313     ZBoe    T    A        0      0        2 
   4    chr4_8307313     ZGre    T    A        0      0        2 
   4    chr4_8307313     ZHar    T    A        0      0        2 
   4    chr4_8307313   Sample    T    A        0      0        2 
   4    chr4_8320571     AAsi    C    A        0      0        2 
   4    chr4_8320571     AKia    C    A        0      0        2 
   4    chr4_8320571     AOna    C    A        0      0        2 
   4    chr4_8320571     ASom    C    A        0      0        2 
   4    chr4_8320571     HCab    C    A        0      0        2 
   4    chr4_8320571     HPrz    C    A        0      0        2 
   4    chr4_8320571     ZBoe    C    A        0      0        2 
   4    chr4_8320571     ZGre    C    A        0      0        2 
   4    chr4_8320571     ZHar    C    A      0.5      1        2 
   4    chr4_8320571   Sample    C    A        0      0        2 
   4    chr4_8355955     AAsi    A    T        0      0        2 
   4    chr4_8355955     AKia    A    T        0      0        2 
   4    chr4_8355955     AOna    A    T        0      0        2 
   4    chr4_8355955     ASom    A    T        0      0        2 
   4    chr4_8355955     HCab    A    T        0      0        2 
   4    chr4_8355955     HPrz    A    T        1      2        2 
   4    chr4_8355955     ZBoe    A    T        0      0        2 
   4    chr4_8355955     ZGre    A    T        0      0        2 
   4    chr4_8355955     ZHar    A    T        0      0        2 
   4    chr4_8355955   Sample    A    T        0      0        2 
   4    chr4_8391903     AAsi    T    G        0      0        2 
   4    chr4_8391903     AKia    T    G        0      0        2 
   4    chr4_8391903     AOna    T    G        0      0        2 
   4    chr4_8391903     ASom    T    G        0      0        2 
   4    chr4_8391903     HCab    T    G        1      2        2 
   4    chr4_8391903     HPrz    T    G        1      2        2 
   4    chr4_8391903     ZBoe    T    G        0      0        2 
   4    chr4_8391903     ZGre    T    G        0      0        2 
   4    chr4_8391903     ZHar    T    G        0      0        2 
   4    chr4_8391903   Sample    T    G        0      0        2 
   4    chr4_8412630     AAsi    A    T        0      0        2 
   4    chr4_8412630     AKia    A    T        0      0        2 
   4    chr4_8412630     AOna    A    T        0      0        2 
   4    chr4_8412630     ASom    A    T        0      0        2 
   4    chr4_8412630     HCab    A    T        0      0        2 
   4    chr4_8412630     HPrz    A    T        0      0        2 
   4    chr4_8412630     ZBoe    A    T        1      2        2 
   4    chr4_8412630     ZGre    A    T        0      0        2 
   4    chr4_8412630     ZHar    A    T        0      0        2 
   4    chr4_8412630   Sample    A    T        0      0        2 
   4    chr4_8426814     AAsi    C    A        0      0        2 
   4    chr4_8426814     AKia    C    A        1      2        2 
   4    chr4_8426814     AOna    C    A      0.5      1        2 
   4    chr4_8426814     ASom    C    A        0      0        2 
   4    chr4_8426814     HCab    C    A        0      0        2 
   4    chr4_8426814     HPrz    C    A        0      0        2 
   4    chr4_8426814     ZBoe    C    A        0      0        2 
   4    chr4_8426814     ZGre    C    A        0      0        2 
   4    chr4_8426814     ZHar    C    A        0      0        2 
   4    chr4_8426814   Sample    C    A        0      0        2 
   4    chr4_8440403     AAsi    A    C        0      0        2 
   4    chr4_8440403     AKia    A    C        0      0        2 
   4    chr4_8440403     AOna    A    C        0      0        2 
   4    chr4_8440403     ASom    A    C        0      0        2 
   4    chr4_8440403     HCab    A    C      0.5      1        2 
   4    chr4_8440403     HPrz    A    C        0      0        2 
   4    chr4_8440403     ZBoe    A    C        0      0        2 
   4    chr4_8440403     ZGre    A    C        0      0        2 
   4    chr4_8440403     ZHar    A    C        0      0        2 
   4    chr4_8440403   Sample    A    C        0      0        2 
   4    chr4_8477798     AAsi    G    T        0      0        2 
   4    chr4_8477798     AKia    G    T        0      0        2 
   4    chr4_8477798     AOna    G    T        0      0        2 
   4    chr4_8477798     ASom    G    T        0      0        2 
   4    chr4_8477798     HCab    G    T        0      0        2 
   4    chr4_8477798     HPrz    G    T        0      0        2 
   4    chr4_8477798     ZBoe    G    T      0.5      1        2 
   4    chr4_8477798     ZGre    G    T        0      0        2 
   4    chr4_8477798     ZHar    G    T        0      0        2 
   4    chr4_8477798   Sample    G    T        0      0        2 
   4    chr4_8532462     AAsi    C    G        0      0        2 
   4    chr4_8532462     AKia    C    G        0      0        2 
   4    chr4_8532462     AOna    C    G        0      0        2 
   4    chr4_8532462     ASom    C    G        0      0        2 
   4    chr4_8532462     HCab    C    G        0      0        2 
   4    chr4_8532462     HPrz    C    G        0      0        2 
   4    chr4_8532462     ZBoe    C    G      0.5      1        2 
   4    chr4_8532462     ZGre    C    G        0      0        2 
   4    chr4_8532462     ZHar    C    G        0      0        2 
   4    chr4_8532462   Sample    C    G        0      0        2 
   4    chr4_8534319     AAsi    A    T        0      0        2 
   4    chr4_8534319     AKia    A    T        0      0        2 
   4    chr4_8534319     AOna    A    T        0      0        2 
   4    chr4_8534319     ASom    A    T        0      0        2 
   4    chr4_8534319     HCab    A    T        0      0        2 
   4    chr4_8534319     HPrz    A    T        0      0        2 
   4    chr4_8534319     ZBoe    A    T      0.5      1        2 
   4    chr4_8534319     ZGre    A    T        0      0        2 
   4    chr4_8534319     ZHar    A    T        0      0        2 
   4    chr4_8534319   Sample    A    T        0      0        2 
   4    chr4_8542529     AAsi    A    C        0      0        2 
   4    chr4_8542529     AKia    A    C        0      0        2 
   4    chr4_8542529     AOna    A    C        0      0        2 
   4    chr4_8542529     ASom    A    C        0      0        2 
   4    chr4_8542529     HCab    A    C        0      0        2 
   4    chr4_8542529     HPrz    A    C        0      0        2 
   4    chr4_8542529     ZBoe    A    C        1      2        2 
   4    chr4_8542529     ZGre    A    C        1      2        2 
   4    chr4_8542529     ZHar    A    C        0      0        2 
   4    chr4_8542529   Sample    A    C        0      0        2 
   4    chr4_8551685     AAsi    A    C        0      0        2 
   4    chr4_8551685     AKia    A    C        0      0        2 
   4    chr4_8551685     AOna    A    C        0      0        2 
   4    chr4_8551685     ASom    A    C        0      0        2 
   4    chr4_8551685     HCab    A    C        1      2        2 
   4    chr4_8551685     HPrz    A    C        1      2        2 
   4    chr4_8551685     ZBoe    A    C        0      0        2 
   4    chr4_8551685     ZGre    A    C        0      0        2 
   4    chr4_8551685     ZHar    A    C        0      0        2 
   4    chr4_8551685   Sample    A    C        0      0        2 
   4    chr4_8614641     AAsi    A    T        0      0        2 
   4    chr4_8614641     AKia    A    T        0      0        2 
   4    chr4_8614641     AOna    A    T        0      0        2 
   4    chr4_8614641     ASom    A    T      0.5      1        2 
   4    chr4_8614641     HCab    A    T        0      0        2 
   4    chr4_8614641     HPrz    A    T        0      0        2 
   4    chr4_8614641     ZBoe    A    T        0      0        2 
   4    chr4_8614641     ZGre    A    T        0      0        2 
   4    chr4_8614641     ZHar    A    T        0      0        2 
   4    chr4_8614641   Sample    A    T        0      0        2 
   4    chr4_8658287     AAsi    A    C        0      0        2 
   4    chr4_8658287     AKia    A    C        0      0        2 
   4    chr4_8658287     AOna    A    C        0      0        2 
   4    chr4_8658287     ASom    A    C        0      0        2 
   4    chr4_8658287     HCab    A    C        1      2        2 
   4    chr4_8658287     HPrz    A    C        1      2        2 
   4    chr4_8658287     ZBoe    A    C        0      0        2 
   4    chr4_8658287     ZGre    A    C        0      0        2 
   4    chr4_8658287     ZHar    A    C        0      0        2 
   4    chr4_8658287   Sample    A    C        0      0        2 
   4    chr4_8671157     AAsi    G    C        0      0        2 
   4    chr4_8671157     AKia    G    C        1      2        2 
   4    chr4_8671157     AOna    G    C      0.5      1        2 
   4    chr4_8671157     ASom    G    C        0      0        2 
   4    chr4_8671157     HCab    G    C        0      0        2 
   4    chr4_8671157     HPrz    G    C        0      0        2 
   4    chr4_8671157     ZBoe    G    C        0      0        2 
   4    chr4_8671157     ZGre    G    C        0      0        2 
   4    chr4_8671157     ZHar    G    C        0      0        2 
   4    chr4_8671157   Sample    G    C        0      0        2 
   4    chr4_8697711     AAsi    A    T        0      0        2 
   4    chr4_8697711     AKia    A    T        0      0        2 
   4    chr4_8697711     AOna    A    T      0.5      1        2 
   4    chr4_8697711     ASom    A    T        0      0        2 
   4    chr4_8697711     HCab    A    T        0      0        2 
   4    chr4_8697711     HPrz    A    T        0      0        2 
   4    chr4_8697711     ZBoe    A    T        0      0        2 
   4    chr4_8697711     ZGre    A    T        0      0        2 
   4    chr4_8697711     ZHar    A    T        0      0        2 
   4    chr4_8697711   Sample    A    T        0      0        2 
   4    chr4_8705086     AAsi    A    T        0      0        2 
   4    chr4_8705086     AKia    A    T      0.5      1        2 
   4    chr4_8705086     AOna    A    T        0      0        2 
   4    chr4_8705086     ASom    A    T        0      0        2 
   4    chr4_8705086     HCab    A    T        0      0        2 
   4    chr4_8705086     HPrz    A    T        0      0        2 
   4    chr4_8705086     ZBoe    A    T        0      0        2 
   4    chr4_8705086     ZGre    A    T        0      0        2 
   4    chr4_8705086     ZHar    A    T        0      0        2 
   4    chr4_8705086   Sample    A    T        0      0        2 
   4    chr4_8710643     AAsi    A    T        0      0        2 
   4    chr4_8710643     AKia    A    T        0      0        2 
   4    chr4_8710643     AOna    A    T        0      0        2 
   4    chr4_8710643     ASom    A    T        0      0        2 
   4    chr4_8710643     HCab    A    T        1      2        2 
   4    chr4_8710643     HPrz    A    T        1      2        2 
   4    chr4_8710643     ZBoe    A    T        0      0        2 
   4    chr4_8710643     ZGre    A    T        0      0        2 
   4    chr4_8710643     ZHar    A    T        0      0        2 
   4    chr4_8710643   Sample    A    T        0      0        2 
   4    chr4_8721856     AAsi    A    C        0      0        2 
   4    chr4_8721856     AKia    A    C        0      0        2 
   4    chr4_8721856     AOna    A    C      0.5      1        2 
   4    chr4_8721856     ASom    A    C        0      0        2 
   4    chr4_8721856     HCab    A    C        0      0        2 
   4    chr4_8721856     HPrz    A    C        0      0        2 
   4    chr4_8721856     ZBoe    A    C        0      0        2 
   4    chr4_8721856     ZGre    A    C        0      0        2 
   4    chr4_8721856     ZHar    A    C        0      0        2 
   4    chr4_8721856   Sample    A    C        0      0        2 
   4    chr4_8759592     AAsi    G    T        0      0        2 
   4    chr4_8759592     AKia    G    T        0      0        2 
   4    chr4_8759592     AOna    G    T        0      0        2 
   4    chr4_8759592     ASom    G    T        0      0        2 
   4    chr4_8759592     HCab    G    T        0      0        2 
   4    chr4_8759592     HPrz    G    T        0      0        2 
   4    chr4_8759592     ZBoe    G    T      0.5      1        2 
   4    chr4_8759592     ZGre    G    T        0      0        2 
   4    chr4_8759592     ZHar    G    T        0      0        2 
   4    chr4_8759592   Sample    G    T        0      0        2 
   4    chr4_8763013     AAsi    G    C        0      0        2 
   4    chr4_8763013     AKia    G    C        0      0        2 
   4    chr4_8763013     AOna    G    C        0      0        2 
   4    chr4_8763013     ASom    G    C        0      0        2 
   4    chr4_8763013     HCab    G    C      0.5      1        2 
   4    chr4_8763013     HPrz    G    C        0      0        2 
   4    chr4_8763013     ZBoe    G    C        0      0        2 
   4    chr4_8763013     ZGre    G    C        0      0        2 
   4    chr4_8763013     ZHar    G    C        0      0        2 
   4    chr4_8763013   Sample    G    C        0      0        2 
   4    chr4_8809440     AAsi    A    T        0      0        2 
   4    chr4_8809440     AKia    A    T        0      0        2 
   4    chr4_8809440     AOna    A    T        0      0        2 
   4    chr4_8809440     ASom    A    T        0      0        2 
   4    chr4_8809440     HCab    A    T        1      2        2 
   4    chr4_8809440     HPrz    A    T        1      2        2 
   4    chr4_8809440     ZBoe    A    T        0      0        2 
   4    chr4_8809440     ZGre    A    T        0      0        2 
   4    chr4_8809440     ZHar    A    T        0      0        2 
   4    chr4_8809440   Sample    A    T        0      0        2 
   4    chr4_8846575     AAsi    C    G        0      0        2 
   4    chr4_8846575     AKia    C    G        0      0        2 
   4    chr4_8846575     AOna    C    G      0.5      1        2 
   4    chr4_8846575     ASom    C    G        0      0        2 
   4    chr4_8846575     HCab    C    G        0      0        2 
   4    chr4_8846575     HPrz    C    G        0      0        2 
   4    chr4_8846575     ZBoe    C    G        0      0        2 
   4    chr4_8846575     ZGre    C    G        0      0        2 
   4    chr4_8846575     ZHar    C    G        0      0        2 
   4    chr4_8846575   Sample    C    G        0      0        2 
   4    chr4_8875633     AAsi    T    G      0.5      1        2 
   4    chr4_8875633     AKia    T    G        0      0        2 
   4    chr4_8875633     AOna    T    G        0      0        2 
   4    chr4_8875633     ASom    T    G        0      0        2 
   4    chr4_8875633     HCab    T    G        0      0        2 
   4    chr4_8875633     HPrz    T    G        0      0        2 
   4    chr4_8875633     ZBoe    T    G        0      0        2 
   4    chr4_8875633     ZGre    T    G        0      0        2 
   4    chr4_8875633     ZHar    T    G        0      0        2 
   4    chr4_8875633   Sample    T    G        0      0        2 
   4    chr4_8876038     AAsi    T    G        0      0        2 
   4    chr4_8876038     AKia    T    G        0      0        2 
   4    chr4_8876038     AOna    T    G      0.5      1        2 
   4    chr4_8876038     ASom    T    G        0      0        2 
   4    chr4_8876038     HCab    T    G        0      0        2 
   4    chr4_8876038     HPrz    T    G        0      0        2 
   4    chr4_8876038     ZBoe    T    G        0      0        2 
   4    chr4_8876038     ZGre    T    G        0      0        2 
   4    chr4_8876038     ZHar    T    G        0      0        2 
   4    chr4_8876038   Sample    T    G        0      0        2 
   4    chr4_8883723     AAsi    C    G        0      0        2 
   4    chr4_8883723     AKia    C    G      0.5      1        2 
   4    chr4_8883723     AOna    C    G        0      0        2 
   4    chr4_8883723     ASom    C    G        0      0        2 
   4    chr4_8883723     HCab    C    G        0      0        2 
   4    chr4_8883723     HPrz    C    G        0      0        2 
   4    chr4_8883723     ZBoe    C    G        0      0        2 
   4    chr4_8883723     ZGre    C    G        0      0        2 
   4    chr4_8883723     ZHar    C    G        0      0        2 
   4    chr4_8883723   Sample    C    G        0      0        2 
   4    chr4_8885361     AAsi    A    C        0      0        2 
   4    chr4_8885361     AKia    A    C        0      0        2 
   4    chr4_8885361     AOna    A    C        0      0        2 
   4    chr4_8885361     ASom    A    C        0      0        2 
   4    chr4_8885361     HCab    A    C        0      0        2 
   4    chr4_8885361     HPrz    A    C        0      0        2 
   4    chr4_8885361     ZBoe    A    C        0      0        2 
   4    chr4_8885361     ZGre    A    C        1      2        2 
   4    chr4_8885361     ZHar    A    C        0      0        2 
   4    chr4_8885361   Sample    A    C        0      0        2 
   4    chr4_8899869     AAsi    A    C        0      0        2 
   4    chr4_8899869     AKia    A    C        0      0        2 
   4    chr4_8899869     AOna    A    C        0      0        2 
   4    chr4_8899869     ASom    A    C        0      0        2 
   4    chr4_8899869     HCab    A    C        1      2        2 
   4    chr4_8899869     HPrz    A    C        1      2        2 
   4    chr4_8899869     ZBoe    A    C        0      0        2 
   4    chr4_8899869     ZGre    A    C        0      0        2 
   4    chr4_8899869     ZHar    A    C        0      0        2 
   4    chr4_8899869   Sample    A    C        0      0        2 
   4    chr4_8905407     AAsi    T    A        0      0        2 
   4    chr4_8905407     AKia    T    A        0      0        2 
   4    chr4_8905407     AOna    T    A        0      0        2 
   4    chr4_8905407     ASom    T    A        0      0        2 
   4    chr4_8905407     HCab    T    A        1      2        2 
   4    chr4_8905407     HPrz    T    A        1      2        2 
   4    chr4_8905407     ZBoe    T    A        0      0        2 
   4    chr4_8905407     ZGre    T    A        0      0        2 
   4    chr4_8905407     ZHar    T    A        0      0        2 
   4    chr4_8905407   Sample    T    A        0      0        2 
   4    chr4_8944566     AAsi    G    C        0      0        2 
   4    chr4_8944566     AKia    G    C        0      0        2 
   4    chr4_8944566     AOna    G    C        0      0        2 
   4    chr4_8944566     ASom    G    C        0      0        2 
   4    chr4_8944566     HCab    G    C        0      0        2 
   4    chr4_8944566     HPrz    G    C        0      0        2 
   4    chr4_8944566     ZBoe    G    C        0      0        2 
   4    chr4_8944566     ZGre    G    C      0.5      1        2 
   4    chr4_8944566     ZHar    G    C        0      0        2 
   4    chr4_8944566   Sample    G    C        0      0        2 
   4    chr4_8969186     AAsi    A    C        0      0        2 
   4    chr4_8969186     AKia    A    C        0      0        2 
   4    chr4_8969186     AOna    A    C        0      0        2 
   4    chr4_8969186     ASom    A    C        0      0        2 
   4    chr4_8969186     HCab    A    C        1      2        2 
   4    chr4_8969186     HPrz    A    C        1      2        2 
   4    chr4_8969186     ZBoe    A    C        0      0        2 
   4    chr4_8969186     ZGre    A    C        0      0        2 
   4    chr4_8969186     ZHar    A    C        0      0        2 
   4    chr4_8969186   Sample    A    C        0      0        2 
   4    chr4_9011900     AAsi    A    C        0      0        2 
   4    chr4_9011900     AKia    A    C        0      0        2 
   4    chr4_9011900     AOna    A    C        0      0        2 
   4    chr4_9011900     ASom    A    C        0      0        2 
   4    chr4_9011900     HCab    A    C        1      2        2 
   4    chr4_9011900     HPrz    A    C        1      2        2 
   4    chr4_9011900     ZBoe    A    C        0      0        2 
   4    chr4_9011900     ZGre    A    C        0      0        2 
   4    chr4_9011900     ZHar    A    C        0      0        2 
   4    chr4_9011900   Sample    A    C        0      0        2 
   4    chr4_9030758     AAsi    A    C        0      0        2 
   4    chr4_9030758     AKia    A    C        0      0        2 
   4    chr4_9030758     AOna    A    C      0.5      1        2 
   4    chr4_9030758     ASom    A    C        0      0        2 
   4    chr4_9030758     HCab    A    C        0      0        2 
   4    chr4_9030758     HPrz    A    C        0      0        2 
   4    chr4_9030758     ZBoe    A    C        0      0        2 
   4    chr4_9030758     ZGre    A    C        0      0        2 
   4    chr4_9030758     ZHar    A    C        0      0        2 
   4    chr4_9030758   Sample    A    C        0      0        2 
   4    chr4_9040816     AAsi    T    G        0      0        2 
   4    chr4_9040816     AKia    T    G        0      0        2 
   4    chr4_9040816     AOna    T    G        0      0        2 
   4    chr4_9040816     ASom    T    G        0      0        2 
   4    chr4_9040816     HCab    T    G        1      2        2 
   4    chr4_9040816     HPrz    T    G        1      2        2 
   4    chr4_9040816     ZBoe    T    G        0      0        2 
   4    chr4_9040816     ZGre    T    G        0      0        2 
   4    chr4_9040816     ZHar    T    G        0      0        2 
   4    chr4_9040816   Sample    T    G        0      0        2 
   4    chr4_9041909     AAsi    T    G        0      0        2 
   4    chr4_9041909     AKia    T    G        0      0        2 
   4    chr4_9041909     AOna    T    G        0      0        2 
   4    chr4_9041909     ASom    T    G      0.5      1        2 
   4    chr4_9041909     HCab    T    G        0      0        2 
   4    chr4_9041909     HPrz    T    G        0      0        2 
   4    chr4_9041909     ZBoe    T    G        0      0        2 
   4    chr4_9041909     ZGre    T    G        0      0        2 
   4    chr4_9041909     ZHar    T    G        0      0        2 
   4    chr4_9041909   Sample    T    G        0      0        2 
   4    chr4_9060198     AAsi    C    G        0      0        2 
   4    chr4_9060198     AKia    C    G      0.5      1        2 
   4    chr4_9060198     AOna    C    G        0      0        2 
   4    chr4_9060198     ASom    C    G        0      0        2 
   4    chr4_9060198     HCab    C    G        0      0        2 
   4    chr4_9060198     HPrz    C    G        0      0        2 
   4    chr4_9060198     ZBoe    C    G        0      0        2 
   4    chr4_9060198     ZGre    C    G        0      0        2 
   4    chr4_9060198     ZHar    C    G        0      0        2 
   4    chr4_9060198   Sample    C    G        0      0        2 
   4    chr4_9319688     AAsi    G    C        0      0        2 
   4    chr4_9319688     AKia    G    C        0      0        2 
   4    chr4_9319688     AOna    G    C        0      0        2 
   4    chr4_9319688     ASom    G    C        0      0        2 
   4    chr4_9319688     HCab    G    C        1      2        2 
   4    chr4_9319688     HPrz    G    C        1      2        2 
   4    chr4_9319688     ZBoe    G    C        0      0        2 
   4    chr4_9319688     ZGre    G    C        0      0        2 
   4    chr4_9319688     ZHar    G    C        0      0        2 
   4    chr4_9319688   Sample    G    C        0      0        2 
   4    chr4_9325035     AAsi    A    C        0      0        2 
   4    chr4_9325035     AKia    A    C        0      0        2 
   4    chr4_9325035     AOna    A    C        0      0        2 
   4    chr4_9325035     ASom    A    C        0      0        2 
   4    chr4_9325035     HCab    A    C        1      2        2 
   4    chr4_9325035     HPrz    A    C        1      2        2 
   4    chr4_9325035     ZBoe    A    C        0      0        2 
   4    chr4_9325035     ZGre    A    C        0      0        2 
   4    chr4_9325035     ZHar    A    C        0      0        2 
   4    chr4_9325035   Sample    A    C        0      0        2 
   4    chr4_9349794     AAsi    G    T        0      0        2 
   4    chr4_9349794     AKia    G    T        0      0        2 
   4    chr4_9349794     AOna    G    T        0      0        2 
   4    chr4_9349794     ASom    G    T        0      0        2 
   4    chr4_9349794     HCab    G    T        1      2        2 
   4    chr4_9349794     HPrz    G    T        1      2        2 
   4    chr4_9349794     ZBoe    G    T        0      0        2 
   4    chr4_9349794     ZGre    G    T        0      0        2 
   4    chr4_9349794     ZHar    G    T        0      0        2 
   4    chr4_9349794   Sample    G    T        0      0        2 
   4    chr4_9374928     AAsi    A    T        0      0        2 
   4    chr4_9374928     AKia    A    T        0      0        2 
   4    chr4_9374928     AOna    A    T        0      0        2 
   4    chr4_9374928     ASom    A    T        0      0        2 
   4    chr4_9374928     HCab    A    T        0      0        2 
   4    chr4_9374928     HPrz    A    T        0      0        2 
   4    chr4_9374928     ZBoe    A    T        0      0        2 
   4    chr4_9374928     ZGre    A    T        0      0        2 
   4    chr4_9374928     ZHar    A    T      0.5      1        2 
   4    chr4_9374928   Sample    A    T        0      0        2 
   4    chr4_9411984     AAsi    A    C        0      0        2 
   4    chr4_9411984     AKia    A    C        0      0        2 
   4    chr4_9411984     AOna    A    C        0      0        2 
   4    chr4_9411984     ASom    A    C        0      0        2 
   4    chr4_9411984     HCab    A    C        0      0        2 
   4    chr4_9411984     HPrz    A    C      0.5      1        2 
   4    chr4_9411984     ZBoe    A    C        0      0        2 
   4    chr4_9411984     ZGre    A    C        0      0        2 
   4    chr4_9411984     ZHar    A    C        0      0        2 
   4    chr4_9411984   Sample    A    C        0      0        2 
   4    chr4_9452216     AAsi    T    G        0      0        2 
   4    chr4_9452216     AKia    T    G        0      0        2 
   4    chr4_9452216     AOna    T    G        0      0        2 
   4    chr4_9452216     ASom    T    G        0      0        2 
   4    chr4_9452216     HCab    T    G      0.5      1        2 
   4    chr4_9452216     HPrz    T    G        0      0        2 
   4    chr4_9452216     ZBoe    T    G        0      0        2 
   4    chr4_9452216     ZGre    T    G        0      0        2 
   4    chr4_9452216     ZHar    T    G        0      0        2 
   4    chr4_9452216   Sample    T    G        0      0        2 
   4    chr4_9511235     AAsi    C    A        0      0        2 
   4    chr4_9511235     AKia    C    A        0      0        2 
   4    chr4_9511235     AOna    C    A        0      0        2 
   4    chr4_9511235     ASom    C    A        0      0        2 
   4    chr4_9511235     HCab    C    A      0.5      1        2 
   4    chr4_9511235     HPrz    C    A        0      0        2 
   4    chr4_9511235     ZBoe    C    A        0      0        2 
   4    chr4_9511235     ZGre    C    A        0      0        2 
   4    chr4_9511235     ZHar    C    A        0      0        2 
   4    chr4_9511235   Sample    C    A        0      0        2 
   4    chr4_9686335     AAsi    G    C        0      0        2 
   4    chr4_9686335     AKia    G    C        0      0        2 
   4    chr4_9686335     AOna    G    C        0      0        2 
   4    chr4_9686335     ASom    G    C        0      0        2 
   4    chr4_9686335     HCab    G    C        0      0        2 
   4    chr4_9686335     HPrz    G    C        0      0        2 
   4    chr4_9686335     ZBoe    G    C        0      0        2 
   4    chr4_9686335     ZGre    G    C        0      0        2 
   4    chr4_9686335     ZHar    G    C        1      2        2 
   4    chr4_9686335   Sample    G    C        0      0        2 
   4    chr4_9755668     AAsi    T    G        0      0        2 
   4    chr4_9755668     AKia    T    G        0      0        2 
   4    chr4_9755668     AOna    T    G        0      0        2 
   4    chr4_9755668     ASom    T    G        0      0        2 
   4    chr4_9755668     HCab    T    G        1      2        2 
   4    chr4_9755668     HPrz    T    G        0      0        2 
   4    chr4_9755668     ZBoe    T    G        0      0        2 
   4    chr4_9755668     ZGre    T    G        0      0        2 
   4    chr4_9755668     ZHar    T    G        0      0        2 
   4    chr4_9755668   Sample    T    G        0      0        2 
   4    chr4_9759529     AAsi    C    A        0      0        2 
   4    chr4_9759529     AKia    C    A        0      0        2 
   4    chr4_9759529     AOna    C    A        0      0        2 
   4    chr4_9759529     ASom    C    A        0      0        2 
   4    chr4_9759529     HCab    C    A        0      0        2 
   4    chr4_9759529     HPrz    C    A        0      0        2 
   4    chr4_9759529     ZBoe    C    A        0      0        2 
   4    chr4_9759529     ZGre    C    A        1      2        2 
   4    chr4_9759529     ZHar    C    A        0      0        2 
   4    chr4_9759529   Sample    C    A        0      0        2 
   4    chr4_9760782     AAsi    C    A        0      0        2 
   4    chr4_9760782     AKia    C    A        0      0        2 
   4    chr4_9760782     AOna    C    A        0      0        2 
   4    chr4_9760782     ASom    C    A        0      0        2 
   4    chr4_9760782     HCab    C    A        0      0        2 
   4    chr4_9760782     HPrz    C    A        0      0        2 
   4    chr4_9760782     ZBoe    C    A        1      2        2 
   4    chr4_9760782     ZGre    C    A        1      2        2 
   4    chr4_9760782     ZHar    C    A        1      2        2 
   4    chr4_9760782   Sample    C    A        0      0        2 
   4    chr4_9827674     AAsi    C    A        0      0        2 
   4    chr4_9827674     AKia    C    A        0      0        2 
   4    chr4_9827674     AOna    C    A        0      0        2 
   4    chr4_9827674     ASom    C    A        0      0        2 
   4    chr4_9827674     HCab    C    A        0      0        2 
   4    chr4_9827674     HPrz    C    A        0      0        2 
   4    chr4_9827674     ZBoe    C    A      0.5      1        2 
   4    chr4_9827674     ZGre    C    A        0      0        2 
   4    chr4_9827674     ZHar    C    A        0      0        2 
   4    chr4_9827674   Sample    C    A        0      0        2 
   4    chr4_9846051     AAsi    G    T        1      2        2 
   4    chr4_9846051     AKia    G    T        0      0        2 
   4    chr4_9846051     AOna    G    T        0      0        2 
   4    chr4_9846051     ASom    G    T        1      2        2 
   4    chr4_9846051     HCab    G    T        0      0        2 
   4    chr4_9846051     HPrz    G    T        0      0        2 
   4    chr4_9846051     ZBoe    G    T        0      0        2 
   4    chr4_9846051     ZGre    G    T        0      0        2 
   4    chr4_9846051     ZHar    G    T        0      0        2 
   4    chr4_9846051   Sample    G    T        1      2        2 
   4    chr4_9874514     AAsi    C    G        0      0        2 
   4    chr4_9874514     AKia    C    G        0      0        2 
   4    chr4_9874514     AOna    C    G        0      0        2 
   4    chr4_9874514     ASom    C    G        0      0        2 
   4    chr4_9874514     HCab    C    G        0      0        2 
   4    chr4_9874514     HPrz    C    G        0      0        2 
   4    chr4_9874514     ZBoe    C    G      0.5      1        2 
   4    chr4_9874514     ZGre    C    G        0      0        2 
   4    chr4_9874514     ZHar    C    G        0      0        2 
   4    chr4_9874514   Sample    C    G        0      0        2 
   4    chr4_9890445     AAsi    T    G        0      0        2 
   4    chr4_9890445     AKia    T    G        1      2        2 
   4    chr4_9890445     AOna    T    G        1      2        2 
   4    chr4_9890445     ASom    T    G        0      0        2 
   4    chr4_9890445     HCab    T    G        0      0        2 
   4    chr4_9890445     HPrz    T    G        0      0        2 
   4    chr4_9890445     ZBoe    T    G        0      0        2 
   4    chr4_9890445     ZGre    T    G        0      0        2 
   4    chr4_9890445     ZHar    T    G        0      0        2 
   4    chr4_9890445   Sample    T    G        0      0        2 
   4    chr4_9921035     AAsi    C    A        0      0        2 
   4    chr4_9921035     AKia    C    A        0      0        2 
   4    chr4_9921035     AOna    C    A        0      0        2 
   4    chr4_9921035     ASom    C    A        0      0        2 
   4    chr4_9921035     HCab    C    A        1      2        2 
   4    chr4_9921035     HPrz    C    A        1      2        2 
   4    chr4_9921035     ZBoe    C    A        0      0        2 
   4    chr4_9921035     ZGre    C    A        0      0        2 
   4    chr4_9921035     ZHar    C    A        0      0        2 
   4    chr4_9921035   Sample    C    A        0      0        2 
   4    chr4_9921422     AAsi    T    G        0      0        2 
   4    chr4_9921422     AKia    T    G        0      0        2 
   4    chr4_9921422     AOna    T    G        0      0        2 
   4    chr4_9921422     ASom    T    G        0      0        2 
   4    chr4_9921422     HCab    T    G        0      0        2 
   4    chr4_9921422     HPrz    T    G        0      0        2 
   4    chr4_9921422     ZBoe    T    G        0      0        2 
   4    chr4_9921422     ZGre    T    G        0      0        2 
   4    chr4_9921422     ZHar    T    G        1      2        2 
   4    chr4_9921422   Sample    T    G        0      0        2 
   4    chr4_9921438     AAsi    C    G        0      0        2 
   4    chr4_9921438     AKia    C    G        0      0        2 
   4    chr4_9921438     AOna    C    G        0      0        2 
   4    chr4_9921438     ASom    C    G        0      0        2 
   4    chr4_9921438     HCab    C    G        1      2        2 
   4    chr4_9921438     HPrz    C    G        1      2        2 
   4    chr4_9921438     ZBoe    C    G        0      0        2 
   4    chr4_9921438     ZGre    C    G        0      0        2 
   4    chr4_9921438     ZHar    C    G        0      0        2 
   4    chr4_9921438   Sample    C    G        0      0        2 
   4    chr4_9927272     AAsi    G    C        0      0        2 
   4    chr4_9927272     AKia    G    C        0      0        2 
   4    chr4_9927272     AOna    G    C      0.5      1        2 
   4    chr4_9927272     ASom    G    C        0      0        2 
   4    chr4_9927272     HCab    G    C        0      0        2 
   4    chr4_9927272     HPrz    G    C        0      0        2 
   4    chr4_9927272     ZBoe    G    C        0      0        2 
   4    chr4_9927272     ZGre    G    C        0      0        2 
   4    chr4_9927272     ZHar    G    C        0      0        2 
   4    chr4_9927272   Sample    G    C        0      0        2 
   4    chr4_9936881     AAsi    T    A        0      0        2 
   4    chr4_9936881     AKia    T    A        0      0        2 
   4    chr4_9936881     AOna    T    A        0      0        2 
   4    chr4_9936881     ASom    T    A      0.5      1        2 
   4    chr4_9936881     HCab    T    A        0      0        2 
   4    chr4_9936881     HPrz    T    A        0      0        2 
   4    chr4_9936881     ZBoe    T    A        0      0        2 
   4    chr4_9936881     ZGre    T    A        0      0        2 
   4    chr4_9936881     ZHar    T    A        0      0        2 
   4    chr4_9936881   Sample    T    A        0      0        2 
   4    chr4_9942747     AAsi    A    T        0      0        2 
   4    chr4_9942747     AKia    A    T        1      2        2 
   4    chr4_9942747     AOna    A    T        1      2        2 
   4    chr4_9942747     ASom    A    T        0      0        2 
   4    chr4_9942747     HCab    A    T        0      0        2 
   4    chr4_9942747     HPrz    A    T        0      0        2 
   4    chr4_9942747     ZBoe    A    T        0      0        2 
   4    chr4_9942747     ZGre    A    T        0      0        2 
   4    chr4_9942747     ZHar    A    T        0      0        2 
   4    chr4_9942747   Sample    A    T        0      0        2 
   4    chr4_9959865     AAsi    A    C        1      2        2 
   4    chr4_9959865     AKia    A    C        0      0        2 
   4    chr4_9959865     AOna    A    C        0      0        2 
   4    chr4_9959865     ASom    A    C      0.5      1        2 
   4    chr4_9959865     HCab    A    C        0      0        2 
   4    chr4_9959865     HPrz    A    C        0      0        2 
   4    chr4_9959865     ZBoe    A    C        0      0        2 
   4    chr4_9959865     ZGre    A    C        0      0        2 
   4    chr4_9959865     ZHar    A    C        0      0        2 
   4    chr4_9959865   Sample    A    C        1      2        2 
   4    chr4_9968252     AAsi    G    C        0      0        2 
   4    chr4_9968252     AKia    G    C        0      0        2 
   4    chr4_9968252     AOna    G    C        0      0        2 
   4    chr4_9968252     ASom    G    C        0      0        2 
   4    chr4_9968252     HCab    G    C      0.5      1        2 
   4    chr4_9968252     HPrz    G    C        0      0        2 
   4    chr4_9968252     ZBoe    G    C        0      0        2 
   4    chr4_9968252     ZGre    G    C        0      0        2 
   4    chr4_9968252     ZHar    G    C        0      0        2 
   4    chr4_9968252   Sample    G    C        0      0        2 
   4    chr4_9979973     AAsi    A    T        0      0        2 
   4    chr4_9979973     AKia    A    T        0      0        2 
   4    chr4_9979973     AOna    A    T        0      0        2 
   4    chr4_9979973     ASom    A    T      0.5      1        2 
   4    chr4_9979973     HCab    A    T        0      0        2 
   4    chr4_9979973     HPrz    A    T        0      0        2 
   4    chr4_9979973     ZBoe    A    T        0      0        2 
   4    chr4_9979973     ZGre    A    T        0      0        2 
   4    chr4_9979973     ZHar    A    T        0      0        2 
   4    chr4_9979973   Sample    A    T        0      0        2 
   4    chr4_9986390     AAsi    T    G        0      0        2 
   4    chr4_9986390     AKia    T    G        0      0        2 
   4    chr4_9986390     AOna    T    G        0      0        2 
   4    chr4_9986390     ASom    T    G        0      0        2 
   4    chr4_9986390     HCab    T    G        1      2        2 
   4    chr4_9986390     HPrz    T    G        1      2        2 
   4    chr4_9986390     ZBoe    T    G        0      0        2 
   4    chr4_9986390     ZGre    T    G        0      0        2 
   4    chr4_9986390     ZHar    T    G        0      0        2 
   4    chr4_9986390   Sample    T    G        0      0        2 
   4   chr4_10001226     AAsi    T    G        0      0        2 
   4   chr4_10001226     AKia    T    G        0      0        2 
   4   chr4_10001226     AOna    T    G        0      0        2 
   4   chr4_10001226     ASom    T    G        0      0        2 
   4   chr4_10001226     HCab    T    G        1      2        2 
   4   chr4_10001226     HPrz    T    G        1      2        2 
   4   chr4_10001226     ZBoe    T    G        0      0        2 
   4   chr4_10001226     ZGre    T    G        0      0        2 
   4   chr4_10001226     ZHar    T    G        0      0        2 
   4   chr4_10001226   Sample    T    G        0      0        2 
   4   chr4_10021962     AAsi    A    C        0      0        2 
   4   chr4_10021962     AKia    A    C        0      0        2 
   4   chr4_10021962     AOna    A    C        0      0        2 
   4   chr4_10021962     ASom    A    C        0      0        2 
   4   chr4_10021962     HCab    A    C      0.5      1        2 
   4   chr4_10021962     HPrz    A    C        0      0        2 
   4   chr4_10021962     ZBoe    A    C        0      0        2 
   4   chr4_10021962     ZGre    A    C        0      0        2 
   4   chr4_10021962     ZHar    A    C        0      0        2 
   4   chr4_10021962   Sample    A    C        0      0        2 
   4   chr4_10022587     AAsi    A    T        0      0        2 
   4   chr4_10022587     AKia    A    T        0      0        2 
   4   chr4_10022587     AOna    A    T        0      0        2 
   4   chr4_10022587     ASom    A    T        0      0        2 
   4   chr4_10022587     HCab    A    T        1      2        2 
   4   chr4_10022587     HPrz    A    T        1      2        2 
   4   chr4_10022587     ZBoe    A    T        0      0        2 
   4   chr4_10022587     ZGre    A    T        0      0        2 
   4   chr4_10022587     ZHar    A    T        0      0        2 
   4   chr4_10022587   Sample    A    T        0      0        2 
   4   chr4_10029597     AAsi    C    G        0      0        2 
   4   chr4_10029597     AKia    C    G        0      0        2 
   4   chr4_10029597     AOna    C    G        0      0        2 
   4   chr4_10029597     ASom    C    G        0      0        2 
   4   chr4_10029597     HCab    C    G        1      2        2 
   4   chr4_10029597     HPrz    C    G        1      2        2 
   4   chr4_10029597     ZBoe    C    G        0      0        2 
   4   chr4_10029597     ZGre    C    G        0      0        2 
   4   chr4_10029597     ZHar    C    G        0      0        2 
   4   chr4_10029597   Sample    C    G        0      0        2 
   4   chr4_10038193     AAsi    C    G        0      0        2 
   4   chr4_10038193     AKia    C    G        0      0        2 
   4   chr4_10038193     AOna    C    G        1      2        2 
   4   chr4_10038193     ASom    C    G        0      0        2 
   4   chr4_10038193     HCab    C    G        0      0        2 
   4   chr4_10038193     HPrz    C    G        0      0        2 
   4   chr4_10038193     ZBoe    C    G        0      0        2 
   4   chr4_10038193     ZGre    C    G        0      0        2 
   4   chr4_10038193     ZHar    C    G        0      0        2 
   4   chr4_10038193   Sample    C    G        0      0        2 
   4   chr4_10041129     AAsi    G    T        0      0        2 
   4   chr4_10041129     AKia    G    T        0      0        2 
   4   chr4_10041129     AOna    G    T        1      2        2 
   4   chr4_10041129     ASom    G    T        0      0        2 
   4   chr4_10041129     HCab    G    T        0      0        2 
   4   chr4_10041129     HPrz    G    T        0      0        2 
   4   chr4_10041129     ZBoe    G    T        0      0        2 
   4   chr4_10041129     ZGre    G    T        0      0        2 
   4   chr4_10041129     ZHar    G    T        0      0        2 
   4   chr4_10041129   Sample    G    T        0      0        2 
   4   chr4_10058335     AAsi    A    T        0      0        2 
   4   chr4_10058335     AKia    A    T        0      0        2 
   4   chr4_10058335     AOna    A    T        0      0        2 
   4   chr4_10058335     ASom    A    T        0      0        2 
   4   chr4_10058335     HCab    A    T        0      0        2 
   4   chr4_10058335     HPrz    A    T        0      0        2 
   4   chr4_10058335     ZBoe    A    T      0.5      1        2 
   4   chr4_10058335     ZGre    A    T        0      0        2 
   4   chr4_10058335     ZHar    A    T        0      0        2 
   4   chr4_10058335   Sample    A    T        0      0        2 
   4   chr4_10062219     AAsi    A    C        0      0        2 
   4   chr4_10062219     AKia    A    C        0      0        2 
   4   chr4_10062219     AOna    A    C        0      0        2 
   4   chr4_10062219     ASom    A    C        0      0        2 
   4   chr4_10062219     HCab    A    C        1      2        2 
   4   chr4_10062219     HPrz    A    C        1      2        2 
   4   chr4_10062219     ZBoe    A    C        0      0        2 
   4   chr4_10062219     ZGre    A    C        0      0        2 
   4   chr4_10062219     ZHar    A    C        0      0        2 
   4   chr4_10062219   Sample    A    C        0      0        2 
   4   chr4_10086092     AAsi    G    C        0      0        2 
   4   chr4_10086092     AKia    G    C        0      0        2 
   4   chr4_10086092     AOna    G    C        0      0        2 
   4   chr4_10086092     ASom    G    C        0      0        2 
   4   chr4_10086092     HCab    G    C      0.5      1        2 
   4   chr4_10086092     HPrz    G    C        0      0        2 
   4   chr4_10086092     ZBoe    G    C        0      0        2 
   4   chr4_10086092     ZGre    G    C        0      0        2 
   4   chr4_10086092     ZHar    G    C        0      0        2 
   4   chr4_10086092   Sample    G    C        0      0        2 
   4   chr4_10119714     AAsi    C    G        1      2        2 
   4   chr4_10119714     AKia    C    G        0      0        2 
   4   chr4_10119714     AOna    C    G        0      0        2 
   4   chr4_10119714     ASom    C    G        1      2        2 
   4   chr4_10119714     HCab    C    G        1      2        2 
   4   chr4_10119714     HPrz    C    G        1      2        2 
   4   chr4_10119714     ZBoe    C    G        0      0        2 
   4   chr4_10119714     ZGre    C    G        0      0        2 
   4   chr4_10119714     ZHar    C    G        0      0        2 
   4   chr4_10119714   Sample    C    G        1      2        2 
   4   chr4_10121349     AAsi    T    G        0      0        2 
   4   chr4_10121349     AKia    T    G        0      0        2 
   4   chr4_10121349     AOna    T    G        0      0        2 
   4   chr4_10121349     ASom    T    G        0      0        2 
   4   chr4_10121349     HCab    T    G        0      0        2 
   4   chr4_10121349     HPrz    T    G        0      0        2 
   4   chr4_10121349     ZBoe    T    G        1      2        2 
   4   chr4_10121349     ZGre    T    G        1      2        2 
   4   chr4_10121349     ZHar    T    G        1      2        2 
   4   chr4_10121349   Sample    T    G        0      0        2 
   4   chr4_10123533     AAsi    G    C        0      0        2 
   4   chr4_10123533     AKia    G    C        0      0        2 
   4   chr4_10123533     AOna    G    C        0      0        2 
   4   chr4_10123533     ASom    G    C        0      0        2 
   4   chr4_10123533     HCab    G    C        0      0        2 
   4   chr4_10123533     HPrz    G    C        0      0        2 
   4   chr4_10123533     ZBoe    G    C      0.5      1        2 
   4   chr4_10123533     ZGre    G    C        0      0        2 
   4   chr4_10123533     ZHar    G    C        0      0        2 
   4   chr4_10123533   Sample    G    C        0      0        2 
   4   chr4_10123945     AAsi    A    T        0      0        2 
   4   chr4_10123945     AKia    A    T        0      0        2 
   4   chr4_10123945     AOna    A    T        0      0        2 
   4   chr4_10123945     ASom    A    T        0      0        2 
   4   chr4_10123945     HCab    A    T      0.5      1        2 
   4   chr4_10123945     HPrz    A    T        1      2        2 
   4   chr4_10123945     ZBoe    A    T        0      0        2 
   4   chr4_10123945     ZGre    A    T        0      0        2 
   4   chr4_10123945     ZHar    A    T        0      0        2 
   4   chr4_10123945   Sample    A    T        0      0        2 
   4   chr4_10130414     AAsi    A    C        0      0        2 
   4   chr4_10130414     AKia    A    C        0      0        2 
   4   chr4_10130414     AOna    A    C        1      2        2 
   4   chr4_10130414     ASom    A    C        0      0        2 
   4   chr4_10130414     HCab    A    C        0      0        2 
   4   chr4_10130414     HPrz    A    C        0      0        2 
   4   chr4_10130414     ZBoe    A    C        0      0        2 
   4   chr4_10130414     ZGre    A    C        0      0        2 
   4   chr4_10130414     ZHar    A    C        0      0        2 
   4   chr4_10130414   Sample    A    C        0      0        2 
   4   chr4_10137906     AAsi    G    T        0      0        2 
   4   chr4_10137906     AKia    G    T        0      0        2 
   4   chr4_10137906     AOna    G    T        0      0        2 
   4   chr4_10137906     ASom    G    T        0      0        2 
   4   chr4_10137906     HCab    G    T        1      2        2 
   4   chr4_10137906     HPrz    G    T        1      2        2 
   4   chr4_10137906     ZBoe    G    T        0      0        2 
   4   chr4_10137906     ZGre    G    T        0      0        2 
   4   chr4_10137906     ZHar    G    T        0      0        2 
   4   chr4_10137906   Sample    G    T        0      0        2 
   4   chr4_10139227     AAsi    C    A        0      0        2 
   4   chr4_10139227     AKia    C    A        0      0        2 
   4   chr4_10139227     AOna    C    A        0      0        2 
   4   chr4_10139227     ASom    C    A        0      0        2 
   4   chr4_10139227     HCab    C    A        1      2        2 
   4   chr4_10139227     HPrz    C    A        1      2        2 
   4   chr4_10139227     ZBoe    C    A        0      0        2 
   4   chr4_10139227     ZGre    C    A        0      0        2 
   4   chr4_10139227     ZHar    C    A        0      0        2 
   4   chr4_10139227   Sample    C    A        0      0        2 
   4   chr4_10156064     AAsi    G    C        0      0        2 
   4   chr4_10156064     AKia    G    C        0      0        2 
   4   chr4_10156064     AOna    G    C        1      2        2 
   4   chr4_10156064     ASom    G    C        0      0        2 
   4   chr4_10156064     HCab    G    C        0      0        2 
   4   chr4_10156064     HPrz    G    C        0      0        2 
   4   chr4_10156064     ZBoe    G    C        0      0        2 
   4   chr4_10156064     ZGre    G    C        0      0        2 
   4   chr4_10156064     ZHar    G    C        0      0        2 
   4   chr4_10156064   Sample    G    C        0      0        2 
   4   chr4_10176547     AAsi    A    C        0      0        2 
   4   chr4_10176547     AKia    A    C        0      0        2 
   4   chr4_10176547     AOna    A    C        0      0        2 
   4   chr4_10176547     ASom    A    C      0.5      1        2 
   4   chr4_10176547     HCab    A    C        0      0        2 
   4   chr4_10176547     HPrz    A    C        0      0        2 
   4   chr4_10176547     ZBoe    A    C        0      0        2 
   4   chr4_10176547     ZGre    A    C        0      0        2 
   4   chr4_10176547     ZHar    A    C        0      0        2 
   4   chr4_10176547   Sample    A    C        0      0        2 
   4   chr4_10181719     AAsi    C    A        0      0        2 
   4   chr4_10181719     AKia    C    A        0      0        2 
   4   chr4_10181719     AOna    C    A        0      0        2 
   4   chr4_10181719     ASom    C    A        0      0        2 
   4   chr4_10181719     HCab    C    A        0      0        2 
   4   chr4_10181719     HPrz    C    A        0      0        2 
   4   chr4_10181719     ZBoe    C    A      0.5      1        2 
   4   chr4_10181719     ZGre    C    A        1      2        2 
   4   chr4_10181719     ZHar    C    A      0.5      1        2 
   4   chr4_10181719   Sample    C    A        0      0        2 
   4   chr4_10204667     AAsi    C    G        0      0        2 
   4   chr4_10204667     AKia    C    G        0      0        2 
   4   chr4_10204667     AOna    C    G        0      0        2 
   4   chr4_10204667     ASom    C    G        0      0        2 
   4   chr4_10204667     HCab    C    G        1      2        2 
   4   chr4_10204667     HPrz    C    G        1      2        2 
   4   chr4_10204667     ZBoe    C    G        0      0        2 
   4   chr4_10204667     ZGre    C    G        0      0        2 
   4   chr4_10204667     ZHar    C    G        0      0        2 
   4   chr4_10204667   Sample    C    G        0      0        2 
   4   chr4_10211239     AAsi    G    C        0      0        2 
   4   chr4_10211239     AKia    G    C        0      0        2 
   4   chr4_10211239     AOna    G    C        0      0        2 
   4   chr4_10211239     ASom    G    C        0      0        2 
   4   chr4_10211239     HCab    G    C        0      0        2 
   4   chr4_10211239     HPrz    G    C        0      0        2 
   4   chr4_10211239     ZBoe    G    C      0.5      1        2 
   4   chr4_10211239     ZGre    G    C        0      0        2 
   4   chr4_10211239     ZHar    G    C        0      0        2 
   4   chr4_10211239   Sample    G    C        0      0        2 
   4   chr4_10217441     AAsi    A    C        0      0        2 
   4   chr4_10217441     AKia    A    C        1      2        2 
   4   chr4_10217441     AOna    A    C        0      0        2 
   4   chr4_10217441     ASom    A    C        0      0        2 
   4   chr4_10217441     HCab    A    C        0      0        2 
   4   chr4_10217441     HPrz    A    C        0      0        2 
   4   chr4_10217441     ZBoe    A    C        0      0        2 
   4   chr4_10217441     ZGre    A    C        0      0        2 
   4   chr4_10217441     ZHar    A    C        0      0        2 
   4   chr4_10217441   Sample    A    C        0      0        2 
   4   chr4_10217649     AAsi    A    T        0      0        2 
   4   chr4_10217649     AKia    A    T        0      0        2 
   4   chr4_10217649     AOna    A    T        0      0        2 
   4   chr4_10217649     ASom    A    T        0      0        2 
   4   chr4_10217649     HCab    A    T        1      2        2 
   4   chr4_10217649     HPrz    A    T      0.5      1        2 
   4   chr4_10217649     ZBoe    A    T        0      0        2 
   4   chr4_10217649     ZGre    A    T        0      0        2 
   4   chr4_10217649     ZHar    A    T        0      0        2 
   4   chr4_10217649   Sample    A    T        0      0        2 
   4   chr4_10245272     AAsi    C    G        0      0        2 
   4   chr4_10245272     AKia    C    G        0      0        2 
   4   chr4_10245272     AOna    C    G        0      0        2 
   4   chr4_10245272     ASom    C    G        0      0        2 
   4   chr4_10245272     HCab    C    G      0.5      1        2 
   4   chr4_10245272     HPrz    C    G        0      0        2 
   4   chr4_10245272     ZBoe    C    G        0      0        2 
   4   chr4_10245272     ZGre    C    G        0      0        2 
   4   chr4_10245272     ZHar    C    G        0      0        2 
   4   chr4_10245272   Sample    C    G        0      0        2 
   4   chr4_10245459     AAsi    G    C        0      0        2 
   4   chr4_10245459     AKia    G    C        0      0        2 
   4   chr4_10245459     AOna    G    C        0      0        2 
   4   chr4_10245459     ASom    G    C        0      0        2 
   4   chr4_10245459     HCab    G    C      0.5      1        2 
   4   chr4_10245459     HPrz    G    C        0      0        2 
   4   chr4_10245459     ZBoe    G    C        0      0        2 
   4   chr4_10245459     ZGre    G    C        0      0        2 
   4   chr4_10245459     ZHar    G    C        0      0        2 
   4   chr4_10245459   Sample    G    C        0      0        2 
   4   chr4_10250517     AAsi    G    T        0      0        2 
   4   chr4_10250517     AKia    G    T        0      0        2 
   4   chr4_10250517     AOna    G    T        0      0        2 
   4   chr4_10250517     ASom    G    T        0      0        2 
   4   chr4_10250517     HCab    G    T        1      2        2 
   4   chr4_10250517     HPrz    G    T        1      2        2 
   4   chr4_10250517     ZBoe    G    T        0      0        2 
   4   chr4_10250517     ZGre    G    T        0      0        2 
   4   chr4_10250517     ZHar    G    T        0      0        2 
   4   chr4_10250517   Sample    G    T        0      0        2 
   4   chr4_10259729     AAsi    G    C        0      0        2 
   4   chr4_10259729     AKia    G    C        0      0        2 
   4   chr4_10259729     AOna    G    C        0      0        2 
   4   chr4_10259729     ASom    G    C        0      0        2 
   4   chr4_10259729     HCab    G    C        0      0        2 
   4   chr4_10259729     HPrz    G    C        0      0        2 
   4   chr4_10259729     ZBoe    G    C      0.5      1        2 
   4   chr4_10259729     ZGre    G    C        0      0        2 
   4   chr4_10259729     ZHar    G    C        0      0        2 
   4   chr4_10259729   Sample    G    C        0      0        2 
   4   chr4_10261885     AAsi    C    A        0      0        2 
   4   chr4_10261885     AKia    C    A        0      0        2 
   4   chr4_10261885     AOna    C    A        0      0        2 
   4   chr4_10261885     ASom    C    A        0      0        2 
   4   chr4_10261885     HCab    C    A        1      2        2 
   4   chr4_10261885     HPrz    C    A        1      2        2 
   4   chr4_10261885     ZBoe    C    A        0      0        2 
   4   chr4_10261885     ZGre    C    A        0      0        2 
   4   chr4_10261885     ZHar    C    A        0      0        2 
   4   chr4_10261885   Sample    C    A        0      0        2 
   4   chr4_10268212     AAsi    C    G        0      0        2 
   4   chr4_10268212     AKia    C    G        0      0        2 
   4   chr4_10268212     AOna    C    G        0      0        2 
   4   chr4_10268212     ASom    C    G        0      0        2 
   4   chr4_10268212     HCab    C    G        0      0        2 
   4   chr4_10268212     HPrz    C    G        0      0        2 
   4   chr4_10268212     ZBoe    C    G      0.5      1        2 
   4   chr4_10268212     ZGre    C    G        0      0        2 
   4   chr4_10268212     ZHar    C    G        0      0        2 
   4   chr4_10268212   Sample    C    G        0      0        2 
   4   chr4_10281524     AAsi    A    C        0      0        2 
   4   chr4_10281524     AKia    A    C        0      0        2 
   4   chr4_10281524     AOna    A    C        0      0        2 
   4   chr4_10281524     ASom    A    C        0      0        2 
   4   chr4_10281524     HCab    A    C        1      2        2 
   4   chr4_10281524     HPrz    A    C        1      2        2 
   4   chr4_10281524     ZBoe    A    C        0      0        2 
   4   chr4_10281524     ZGre    A    C        0      0        2 
   4   chr4_10281524     ZHar    A    C        0      0        2 
   4   chr4_10281524   Sample    A    C        0      0        2 
   4   chr4_10284849     AAsi    T    G        0      0        2 
   4   chr4_10284849     AKia    T    G        0      0        2 
   4   chr4_10284849     AOna    T    G        0      0        2 
   4   chr4_10284849     ASom    T    G        0      0        2 
   4   chr4_10284849     HCab    T    G        1      2        2 
   4   chr4_10284849     HPrz    T    G        1      2        2 
   4   chr4_10284849     ZBoe    T    G        0      0        2 
   4   chr4_10284849     ZGre    T    G        0      0        2 
   4   chr4_10284849     ZHar    T    G        0      0        2 
   4   chr4_10284849   Sample    T    G        0      0        2 
   4   chr4_10285660     AAsi    C    G        0      0        2 
   4   chr4_10285660     AKia    C    G        0      0        2 
   4   chr4_10285660     AOna    C    G        0      0        2 
   4   chr4_10285660     ASom    C    G      0.5      1        2 
   4   chr4_10285660     HCab    C    G        0      0        2 
   4   chr4_10285660     HPrz    C    G        0      0        2 
   4   chr4_10285660     ZBoe    C    G        0      0        2 
   4   chr4_10285660     ZGre    C    G        0      0        2 
   4   chr4_10285660     ZHar    C    G        0      0        2 
   4   chr4_10285660   Sample    C    G        0      0        2 
   4   chr4_10296044     AAsi    G    C        0      0        2 
   4   chr4_10296044     AKia    G    C      0.5      1        2 
   4   chr4_10296044     AOna    G    C        0      0        2 
   4   chr4_10296044     ASom    G    C        0      0        2 
   4   chr4_10296044     HCab    G    C        0      0        2 
   4   chr4_10296044     HPrz    G    C        0      0        2 
   4   chr4_10296044     ZBoe    G    C        0      0        2 
   4   chr4_10296044     ZGre    G    C        0      0        2 
   4   chr4_10296044     ZHar    G    C        0      0        2 
   4   chr4_10296044   Sample    G    C        0      0        2 
   4   chr4_10311947     AAsi    C    A        0      0        2 
   4   chr4_10311947     AKia    C    A        0      0        2 
   4   chr4_10311947     AOna    C    A        0      0        2 
   4   chr4_10311947     ASom    C    A        0      0        2 
   4   chr4_10311947     HCab    C    A      0.5      1        2 
   4   chr4_10311947     HPrz    C    A        0      0        2 
   4   chr4_10311947     ZBoe    C    A        0      0        2 
   4   chr4_10311947     ZGre    C    A        0      0        2 
   4   chr4_10311947     ZHar    C    A        0      0        2 
   4   chr4_10311947   Sample    C    A        0      0        2 
   4   chr4_10343582     AAsi    G    C        0      0        2 
   4   chr4_10343582     AKia    G    C        0      0        2 
   4   chr4_10343582     AOna    G    C        0      0        2 
   4   chr4_10343582     ASom    G    C        0      0        2 
   4   chr4_10343582     HCab    G    C        0      0        2 
   4   chr4_10343582     HPrz    G    C      0.5      1        2 
   4   chr4_10343582     ZBoe    G    C        0      0        2 
   4   chr4_10343582     ZGre    G    C        0      0        2 
   4   chr4_10343582     ZHar    G    C        0      0        2 
   4   chr4_10343582   Sample    G    C        0      0        2 
   4   chr4_10357468     AAsi    G    C        0      0        2 
   4   chr4_10357468     AKia    G    C        0      0        2 
   4   chr4_10357468     AOna    G    C        0      0        2 
   4   chr4_10357468     ASom    G    C        0      0        2 
   4   chr4_10357468     HCab    G    C        0      0        2 
   4   chr4_10357468     HPrz    G    C        0      0        2 
   4   chr4_10357468     ZBoe    G    C        0      0        2 
   4   chr4_10357468     ZGre    G    C        1      2        2 
   4   chr4_10357468     ZHar    G    C        0      0        2 
   4   chr4_10357468   Sample    G    C        0      0        2 
   4   chr4_10361771     AAsi    A    C        0      0        2 
   4   chr4_10361771     AKia    A    C        0      0        2 
   4   chr4_10361771     AOna    A    C        0      0        2 
   4   chr4_10361771     ASom    A    C        0      0        2 
   4   chr4_10361771     HCab    A    C        0      0        2 
   4   chr4_10361771     HPrz    A    C        0      0        2 
   4   chr4_10361771     ZBoe    A    C        1      2        2 
   4   chr4_10361771     ZGre    A    C        1      2        2 
   4   chr4_10361771     ZHar    A    C        1      2        2 
   4   chr4_10361771   Sample    A    C        0      0        2 
   4   chr4_10379846     AAsi    A    T        0      0        2 
   4   chr4_10379846     AKia    A    T        0      0        2 
   4   chr4_10379846     AOna    A    T        0      0        2 
   4   chr4_10379846     ASom    A    T        0      0        2 
   4   chr4_10379846     HCab    A    T        0      0        2 
   4   chr4_10379846     HPrz    A    T        0      0        2 
   4   chr4_10379846     ZBoe    A    T      0.5      1        2 
   4   chr4_10379846     ZGre    A    T        0      0        2 
   4   chr4_10379846     ZHar    A    T        0      0        2 
   4   chr4_10379846   Sample    A    T        0      0        2 
   4   chr4_10424203     AAsi    G    T        0      0        2 
   4   chr4_10424203     AKia    G    T        0      0        2 
   4   chr4_10424203     AOna    G    T      0.5      1        2 
   4   chr4_10424203     ASom    G    T        0      0        2 
   4   chr4_10424203     HCab    G    T        0      0        2 
   4   chr4_10424203     HPrz    G    T        0      0        2 
   4   chr4_10424203     ZBoe    G    T        0      0        2 
   4   chr4_10424203     ZGre    G    T        0      0        2 
   4   chr4_10424203     ZHar    G    T        0      0        2 
   4   chr4_10424203   Sample    G    T        0      0        2 
   4   chr4_10439051     AAsi    A    C      0.5      1        2 
   4   chr4_10439051     AKia    A    C        0      0        2 
   4   chr4_10439051     AOna    A    C        0      0        2 
   4   chr4_10439051     ASom    A    C        0      0        2 
   4   chr4_10439051     HCab    A    C        0      0        2 
   4   chr4_10439051     HPrz    A    C        0      0        2 
   4   chr4_10439051     ZBoe    A    C        0      0        2 
   4   chr4_10439051     ZGre    A    C        0      0        2 
   4   chr4_10439051     ZHar    A    C        0      0        2 
   4   chr4_10439051   Sample    A    C        1      2        2 
   4   chr4_10463435     AAsi    G    C        0      0        2 
   4   chr4_10463435     AKia    G    C        0      0        2 
   4   chr4_10463435     AOna    G    C        0      0        2 
   4   chr4_10463435     ASom    G    C        0      0        2 
   4   chr4_10463435     HCab    G    C        0      0        2 
   4   chr4_10463435     HPrz    G    C        0      0        2 
   4   chr4_10463435     ZBoe    G    C      0.5      1        2 
   4   chr4_10463435     ZGre    G    C        0      0        2 
   4   chr4_10463435     ZHar    G    C        0      0        2 
   4   chr4_10463435   Sample    G    C        0      0        2 
   4   chr4_10470927     AAsi    A    T        0      0        2 
   4   chr4_10470927     AKia    A    T      0.5      1        2 
   4   chr4_10470927     AOna    A    T        0      0        2 
   4   chr4_10470927     ASom    A    T        0      0        2 
   4   chr4_10470927     HCab    A    T        0      0        2 
   4   chr4_10470927     HPrz    A    T        0      0        2 
   4   chr4_10470927     ZBoe    A    T        0      0        2 
   4   chr4_10470927     ZGre    A    T        0      0        2 
   4   chr4_10470927     ZHar    A    T        0      0        2 
   4   chr4_10470927   Sample    A    T        0      0        2 
   4   chr4_10471535     AAsi    C    A      0.5      1        2 
   4   chr4_10471535     AKia    C    A        0      0        2 
   4   chr4_10471535     AOna    C    A        0      0        2 
   4   chr4_10471535     ASom    C    A        0      0        2 
   4   chr4_10471535     HCab    C    A        0      0        2 
   4   chr4_10471535     HPrz    C    A        0      0        2 
   4   chr4_10471535     ZBoe    C    A        0      0        2 
   4   chr4_10471535     ZGre    C    A        0      0        2 
   4   chr4_10471535     ZHar    C    A        0      0        2 
   4   chr4_10471535   Sample    C    A        0      0        2 
   4   chr4_10484823     AAsi    A    T        0      0        2 
   4   chr4_10484823     AKia    A    T        0      0        2 
   4   chr4_10484823     AOna    A    T        0      0        2 
   4   chr4_10484823     ASom    A    T        0      0        2 
   4   chr4_10484823     HCab    A    T        0      0        2 
   4   chr4_10484823     HPrz    A    T        0      0        2 
   4   chr4_10484823     ZBoe    A    T        0      0        2 
   4   chr4_10484823     ZGre    A    T        0      0        2 
   4   chr4_10484823     ZHar    A    T      0.5      1        2 
   4   chr4_10484823   Sample    A    T        0      0        2 
   4   chr4_10489515     AAsi    A    C        0      0        2 
   4   chr4_10489515     AKia    A    C      0.5      1        2 
   4   chr4_10489515     AOna    A    C        0      0        2 
   4   chr4_10489515     ASom    A    C        0      0        2 
   4   chr4_10489515     HCab    A    C        0      0        2 
   4   chr4_10489515     HPrz    A    C        0      0        2 
   4   chr4_10489515     ZBoe    A    C        0      0        2 
   4   chr4_10489515     ZGre    A    C        0      0        2 
   4   chr4_10489515     ZHar    A    C        0      0        2 
   4   chr4_10489515   Sample    A    C        0      0        2 
   4   chr4_10529501     AAsi    G    C        0      0        2 
   4   chr4_10529501     AKia    G    C        0      0        2 
   4   chr4_10529501     AOna    G    C        0      0        2 
   4   chr4_10529501     ASom    G    C        0      0        2 
   4   chr4_10529501     HCab    G    C        1      2        2 
   4   chr4_10529501     HPrz    G    C        1      2        2 
   4   chr4_10529501     ZBoe    G    C        0      0        2 
   4   chr4_10529501     ZGre    G    C        0      0        2 
   4   chr4_10529501     ZHar    G    C        0      0        2 
   4   chr4_10529501   Sample    G    C        0      0        2 
   4   chr4_10535865     AAsi    C    G        1      2        2 
   4   chr4_10535865     AKia    C    G        0      0        2 
   4   chr4_10535865     AOna    C    G        0      0        2 
   4   chr4_10535865     ASom    C    G        1      2        2 
   4   chr4_10535865     HCab    C    G        0      0        2 
   4   chr4_10535865     HPrz    C    G        0      0        2 
   4   chr4_10535865     ZBoe    C    G        0      0        2 
```
