## Supplementary File 4. Zonkey (Schubert et al. 2017) report for donkey specimen Ancient4. for "No genetic evidence yet for hinnies at Mazongshan (400-160 BCE), northwestern China": excl_ts.frq.strat (part 19 of 92)

```
   4   chr4_10535865     ZGre    C    G        0      0        2 
   4   chr4_10535865     ZHar    C    G        0      0        2 
   4   chr4_10535865   Sample    C    G        1      2        2 
   4   chr4_10536050     AAsi    C    A        0      0        2 
   4   chr4_10536050     AKia    C    A        0      0        2 
   4   chr4_10536050     AOna    C    A        0      0        2 
   4   chr4_10536050     ASom    C    A        0      0        2 
   4   chr4_10536050     HCab    C    A        0      0        2 
   4   chr4_10536050     HPrz    C    A        0      0        2 
   4   chr4_10536050     ZBoe    C    A      0.5      1        2 
   4   chr4_10536050     ZGre    C    A        0      0        2 
   4   chr4_10536050     ZHar    C    A        0      0        2 
   4   chr4_10536050   Sample    C    A        0      0        2 
   4   chr4_10558204     AAsi    T    G        0      0        2 
   4   chr4_10558204     AKia    T    G        0      0        2 
   4   chr4_10558204     AOna    T    G        0      0        2 
   4   chr4_10558204     ASom    T    G        0      0        2 
   4   chr4_10558204     HCab    T    G        1      2        2 
   4   chr4_10558204     HPrz    T    G      0.5      1        2 
   4   chr4_10558204     ZBoe    T    G        0      0        2 
   4   chr4_10558204     ZGre    T    G        0      0        2 
   4   chr4_10558204     ZHar    T    G        0      0        2 
   4   chr4_10558204   Sample    T    G        0      0        2 
   4   chr4_10578071     AAsi    G    T        0      0        2 
   4   chr4_10578071     AKia    G    T        0      0        2 
   4   chr4_10578071     AOna    G    T        0      0        2 
   4   chr4_10578071     ASom    G    T        1      2        2 
   4   chr4_10578071     HCab    G    T        0      0        2 
   4   chr4_10578071     HPrz    G    T        0      0        2 
   4   chr4_10578071     ZBoe    G    T        0      0        2 
   4   chr4_10578071     ZGre    G    T        0      0        2 
   4   chr4_10578071     ZHar    G    T        0      0        2 
   4   chr4_10578071   Sample    G    T        0      0        2 
   4   chr4_10583189     AAsi    C    G        0      0        2 
   4   chr4_10583189     AKia    C    G        0      0        2 
   4   chr4_10583189     AOna    C    G        0      0        2 
   4   chr4_10583189     ASom    C    G        0      0        2 
   4   chr4_10583189     HCab    C    G        1      2        2 
   4   chr4_10583189     HPrz    C    G        1      2        2 
   4   chr4_10583189     ZBoe    C    G        0      0        2 
   4   chr4_10583189     ZGre    C    G        0      0        2 
   4   chr4_10583189     ZHar    C    G        0      0        2 
   4   chr4_10583189   Sample    C    G        0      0        2 
   4   chr4_10589057     AAsi    A    T        0      0        2 
   4   chr4_10589057     AKia    A    T        0      0        2 
   4   chr4_10589057     AOna    A    T        0      0        2 
   4   chr4_10589057     ASom    A    T        0      0        2 
   4   chr4_10589057     HCab    A    T        0      0        2 
   4   chr4_10589057     HPrz    A    T        0      0        2 
   4   chr4_10589057     ZBoe    A    T        0      0        2 
   4   chr4_10589057     ZGre    A    T        1      2        2 
   4   chr4_10589057     ZHar    A    T        0      0        2 
   4   chr4_10589057   Sample    A    T        0      0        2 
   4   chr4_10599977     AAsi    C    A        0      0        2 
   4   chr4_10599977     AKia    C    A      0.5      1        2 
   4   chr4_10599977     AOna    C    A        0      0        2 
   4   chr4_10599977     ASom    C    A        0      0        2 
   4   chr4_10599977     HCab    C    A        0      0        2 
   4   chr4_10599977     HPrz    C    A        0      0        2 
   4   chr4_10599977     ZBoe    C    A        0      0        2 
   4   chr4_10599977     ZGre    C    A        0      0        2 
   4   chr4_10599977     ZHar    C    A        0      0        2 
   4   chr4_10599977   Sample    C    A        0      0        2 
   4   chr4_10604318     AAsi    G    T        0      0        2 
   4   chr4_10604318     AKia    G    T        0      0        2 
   4   chr4_10604318     AOna    G    T        0      0        2 
   4   chr4_10604318     ASom    G    T        0      0        2 
   4   chr4_10604318     HCab    G    T        1      2        2 
   4   chr4_10604318     HPrz    G    T        1      2        2 
   4   chr4_10604318     ZBoe    G    T        0      0        2 
   4   chr4_10604318     ZGre    G    T        0      0        2 
   4   chr4_10604318     ZHar    G    T        0      0        2 
   4   chr4_10604318   Sample    G    T        0      0        2 
   4   chr4_10627377     AAsi    C    A        0      0        2 
   4   chr4_10627377     AKia    C    A        0      0        2 
   4   chr4_10627377     AOna    C    A        0      0        2 
   4   chr4_10627377     ASom    C    A        0      0        2 
   4   chr4_10627377     HCab    C    A        1      2        2 
   4   chr4_10627377     HPrz    C    A        1      2        2 
   4   chr4_10627377     ZBoe    C    A        0      0        2 
   4   chr4_10627377     ZGre    C    A        0      0        2 
   4   chr4_10627377     ZHar    C    A        0      0        2 
   4   chr4_10627377   Sample    C    A        0      0        2 
   4   chr4_10628292     AAsi    T    A        0      0        2 
   4   chr4_10628292     AKia    T    A        0      0        2 
   4   chr4_10628292     AOna    T    A        0      0        2 
   4   chr4_10628292     ASom    T    A        0      0        2 
   4   chr4_10628292     HCab    T    A        1      2        2 
   4   chr4_10628292     HPrz    T    A        1      2        2 
   4   chr4_10628292     ZBoe    T    A        0      0        2 
   4   chr4_10628292     ZGre    T    A        0      0        2 
   4   chr4_10628292     ZHar    T    A        0      0        2 
   4   chr4_10628292   Sample    T    A        0      0        2 
   4   chr4_10637901     AAsi    G    C        0      0        2 
   4   chr4_10637901     AKia    G    C        0      0        2 
   4   chr4_10637901     AOna    G    C        0      0        2 
   4   chr4_10637901     ASom    G    C        0      0        2 
   4   chr4_10637901     HCab    G    C        0      0        2 
   4   chr4_10637901     HPrz    G    C        0      0        2 
   4   chr4_10637901     ZBoe    G    C        0      0        2 
   4   chr4_10637901     ZGre    G    C        0      0        2 
   4   chr4_10637901     ZHar    G    C      0.5      1        2 
   4   chr4_10637901   Sample    G    C        0      0        2 
   4   chr4_10637951     AAsi    T    A      0.5      1        2 
   4   chr4_10637951     AKia    T    A        0      0        2 
   4   chr4_10637951     AOna    T    A        0      0        2 
   4   chr4_10637951     ASom    T    A        1      2        2 
   4   chr4_10637951     HCab    T    A        0      0        2 
   4   chr4_10637951     HPrz    T    A        0      0        2 
   4   chr4_10637951     ZBoe    T    A        0      0        2 
   4   chr4_10637951     ZGre    T    A        0      0        2 
   4   chr4_10637951     ZHar    T    A        0      0        2 
   4   chr4_10637951   Sample    T    A        0      0        2 
   4   chr4_10649439     AAsi    G    T        0      0        2 
   4   chr4_10649439     AKia    G    T        0      0        2 
   4   chr4_10649439     AOna    G    T        0      0        2 
   4   chr4_10649439     ASom    G    T        0      0        2 
   4   chr4_10649439     HCab    G    T        1      2        2 
   4   chr4_10649439     HPrz    G    T        1      2        2 
   4   chr4_10649439     ZBoe    G    T        1      2        2 
   4   chr4_10649439     ZGre    G    T        0      0        2 
   4   chr4_10649439     ZHar    G    T        0      0        2 
   4   chr4_10649439   Sample    G    T        0      0        2 
   4   chr4_10650747     AAsi    A    C        0      0        2 
   4   chr4_10650747     AKia    A    C        1      2        2 
   4   chr4_10650747     AOna    A    C      0.5      1        2 
   4   chr4_10650747     ASom    A    C        0      0        2 
   4   chr4_10650747     HCab    A    C        0      0        2 
   4   chr4_10650747     HPrz    A    C        0      0        2 
   4   chr4_10650747     ZBoe    A    C        0      0        2 
   4   chr4_10650747     ZGre    A    C        0      0        2 
   4   chr4_10650747     ZHar    A    C        0      0        2 
   4   chr4_10650747   Sample    A    C        0      0        2 
   4   chr4_10679682     AAsi    C    A        0      0        2 
   4   chr4_10679682     AKia    C    A        0      0        2 
   4   chr4_10679682     AOna    C    A        0      0        2 
   4   chr4_10679682     ASom    C    A        0      0        2 
   4   chr4_10679682     HCab    C    A        0      0        2 
   4   chr4_10679682     HPrz    C    A      0.5      1        2 
   4   chr4_10679682     ZBoe    C    A        0      0        2 
   4   chr4_10679682     ZGre    C    A        0      0        2 
   4   chr4_10679682     ZHar    C    A        0      0        2 
   4   chr4_10679682   Sample    C    A        0      0        2 
   4   chr4_10697908     AAsi    C    A        0      0        2 
   4   chr4_10697908     AKia    C    A        0      0        2 
   4   chr4_10697908     AOna    C    A        0      0        2 
   4   chr4_10697908     ASom    C    A        0      0        2 
   4   chr4_10697908     HCab    C    A        1      2        2 
   4   chr4_10697908     HPrz    C    A        1      2        2 
   4   chr4_10697908     ZBoe    C    A        0      0        2 
   4   chr4_10697908     ZGre    C    A        0      0        2 
   4   chr4_10697908     ZHar    C    A        0      0        2 
   4   chr4_10697908   Sample    C    A        0      0        2 
   4   chr4_10748229     AAsi    G    C        0      0        2 
   4   chr4_10748229     AKia    G    C        0      0        2 
   4   chr4_10748229     AOna    G    C        0      0        2 
   4   chr4_10748229     ASom    G    C        0      0        2 
   4   chr4_10748229     HCab    G    C      0.5      1        2 
   4   chr4_10748229     HPrz    G    C      0.5      1        2 
   4   chr4_10748229     ZBoe    G    C        0      0        2 
   4   chr4_10748229     ZGre    G    C        0      0        2 
   4   chr4_10748229     ZHar    G    C        0      0        2 
   4   chr4_10748229   Sample    G    C        0      0        2 
   4   chr4_10752516     AAsi    G    T        0      0        2 
   4   chr4_10752516     AKia    G    T        0      0        2 
   4   chr4_10752516     AOna    G    T        0      0        2 
   4   chr4_10752516     ASom    G    T        0      0        2 
   4   chr4_10752516     HCab    G    T        1      2        2 
   4   chr4_10752516     HPrz    G    T        1      2        2 
   4   chr4_10752516     ZBoe    G    T        0      0        2 
   4   chr4_10752516     ZGre    G    T        0      0        2 
   4   chr4_10752516     ZHar    G    T        0      0        2 
   4   chr4_10752516   Sample    G    T        0      0        2 
   4   chr4_10753739     AAsi    T    G        0      0        2 
   4   chr4_10753739     AKia    T    G        0      0        2 
   4   chr4_10753739     AOna    T    G        0      0        2 
   4   chr4_10753739     ASom    T    G        0      0        2 
   4   chr4_10753739     HCab    T    G      0.5      1        2 
   4   chr4_10753739     HPrz    T    G      0.5      1        2 
   4   chr4_10753739     ZBoe    T    G        0      0        2 
   4   chr4_10753739     ZGre    T    G        0      0        2 
   4   chr4_10753739     ZHar    T    G        0      0        2 
   4   chr4_10753739   Sample    T    G        0      0        2 
   4   chr4_10773178     AAsi    T    A        0      0        2 
   4   chr4_10773178     AKia    T    A        0      0        2 
   4   chr4_10773178     AOna    T    A        0      0        2 
   4   chr4_10773178     ASom    T    A        0      0        2 
   4   chr4_10773178     HCab    T    A        1      2        2 
   4   chr4_10773178     HPrz    T    A        1      2        2 
   4   chr4_10773178     ZBoe    T    A        0      0        2 
   4   chr4_10773178     ZGre    T    A        0      0        2 
   4   chr4_10773178     ZHar    T    A        0      0        2 
   4   chr4_10773178   Sample    T    A        0      0        2 
   4   chr4_10816189     AAsi    T    A        0      0        2 
   4   chr4_10816189     AKia    T    A        0      0        2 
   4   chr4_10816189     AOna    T    A        0      0        2 
   4   chr4_10816189     ASom    T    A        0      0        2 
   4   chr4_10816189     HCab    T    A        1      2        2 
   4   chr4_10816189     HPrz    T    A        1      2        2 
   4   chr4_10816189     ZBoe    T    A        0      0        2 
   4   chr4_10816189     ZGre    T    A        0      0        2 
   4   chr4_10816189     ZHar    T    A        0      0        2 
   4   chr4_10816189   Sample    T    A        0      0        2 
   4   chr4_10825335     AAsi    A    T        0      0        2 
   4   chr4_10825335     AKia    A    T        0      0        2 
   4   chr4_10825335     AOna    A    T        0      0        2 
   4   chr4_10825335     ASom    A    T        0      0        2 
   4   chr4_10825335     HCab    A    T        1      2        2 
   4   chr4_10825335     HPrz    A    T        1      2        2 
   4   chr4_10825335     ZBoe    A    T        0      0        2 
   4   chr4_10825335     ZGre    A    T        0      0        2 
   4   chr4_10825335     ZHar    A    T        0      0        2 
   4   chr4_10825335   Sample    A    T        0      0        2 
   4   chr4_10830209     AAsi    G    C        0      0        2 
   4   chr4_10830209     AKia    G    C        0      0        2 
   4   chr4_10830209     AOna    G    C      0.5      1        2 
   4   chr4_10830209     ASom    G    C        0      0        2 
   4   chr4_10830209     HCab    G    C        0      0        2 
   4   chr4_10830209     HPrz    G    C        0      0        2 
   4   chr4_10830209     ZBoe    G    C        0      0        2 
   4   chr4_10830209     ZGre    G    C        0      0        2 
   4   chr4_10830209     ZHar    G    C        0      0        2 
   4   chr4_10830209   Sample    G    C        0      0        2 
   4   chr4_10851972     AAsi    C    A        0      0        2 
   4   chr4_10851972     AKia    C    A        0      0        2 
   4   chr4_10851972     AOna    C    A        0      0        2 
   4   chr4_10851972     ASom    C    A      0.5      1        2 
   4   chr4_10851972     HCab    C    A        0      0        2 
   4   chr4_10851972     HPrz    C    A        0      0        2 
   4   chr4_10851972     ZBoe    C    A        0      0        2 
   4   chr4_10851972     ZGre    C    A        0      0        2 
   4   chr4_10851972     ZHar    C    A        0      0        2 
   4   chr4_10851972   Sample    C    A        0      0        2 
   4   chr4_10859105     AAsi    G    C        0      0        2 
   4   chr4_10859105     AKia    G    C        0      0        2 
   4   chr4_10859105     AOna    G    C        0      0        2 
   4   chr4_10859105     ASom    G    C        0      0        2 
   4   chr4_10859105     HCab    G    C        0      0        2 
   4   chr4_10859105     HPrz    G    C        0      0        2 
   4   chr4_10859105     ZBoe    G    C      0.5      1        2 
   4   chr4_10859105     ZGre    G    C        0      0        2 
   4   chr4_10859105     ZHar    G    C        0      0        2 
   4   chr4_10859105   Sample    G    C        0      0        2 
   4   chr4_10861205     AAsi    C    G        0      0        2 
   4   chr4_10861205     AKia    C    G        0      0        2 
   4   chr4_10861205     AOna    C    G        0      0        2 
   4   chr4_10861205     ASom    C    G        0      0        2 
   4   chr4_10861205     HCab    C    G        1      2        2 
   4   chr4_10861205     HPrz    C    G        1      2        2 
   4   chr4_10861205     ZBoe    C    G        0      0        2 
   4   chr4_10861205     ZGre    C    G        0      0        2 
   4   chr4_10861205     ZHar    C    G        0      0        2 
   4   chr4_10861205   Sample    C    G        0      0        2 
   4   chr4_10875965     AAsi    A    T        0      0        2 
   4   chr4_10875965     AKia    A    T        0      0        2 
   4   chr4_10875965     AOna    A    T        0      0        2 
   4   chr4_10875965     ASom    A    T        0      0        2 
   4   chr4_10875965     HCab    A    T        1      2        2 
   4   chr4_10875965     HPrz    A    T        1      2        2 
   4   chr4_10875965     ZBoe    A    T        0      0        2 
   4   chr4_10875965     ZGre    A    T        0      0        2 
   4   chr4_10875965     ZHar    A    T        0      0        2 
   4   chr4_10875965   Sample    A    T        0      0        2 
   4   chr4_10881893     AAsi    T    A        0      0        2 
   4   chr4_10881893     AKia    T    A        0      0        2 
   4   chr4_10881893     AOna    T    A        0      0        2 
   4   chr4_10881893     ASom    T    A        0      0        2 
   4   chr4_10881893     HCab    T    A        0      0        2 
   4   chr4_10881893     HPrz    T    A        0      0        2 
   4   chr4_10881893     ZBoe    T    A        0      0        2 
   4   chr4_10881893     ZGre    T    A      0.5      1        2 
   4   chr4_10881893     ZHar    T    A        0      0        2 
   4   chr4_10881893   Sample    T    A        0      0        2 
   4   chr4_10929867     AAsi    T    G        0      0        2 
   4   chr4_10929867     AKia    T    G        0      0        2 
   4   chr4_10929867     AOna    T    G        0      0        2 
   4   chr4_10929867     ASom    T    G        0      0        2 
   4   chr4_10929867     HCab    T    G        1      2        2 
   4   chr4_10929867     HPrz    T    G        1      2        2 
   4   chr4_10929867     ZBoe    T    G        0      0        2 
   4   chr4_10929867     ZGre    T    G        0      0        2 
   4   chr4_10929867     ZHar    T    G        0      0        2 
   4   chr4_10929867   Sample    T    G        0      0        2 
   4   chr4_10938966     AAsi    A    C        0      0        2 
   4   chr4_10938966     AKia    A    C        1      2        2 
   4   chr4_10938966     AOna    A    C        0      0        2 
   4   chr4_10938966     ASom    A    C        0      0        2 
   4   chr4_10938966     HCab    A    C        0      0        2 
   4   chr4_10938966     HPrz    A    C        0      0        2 
   4   chr4_10938966     ZBoe    A    C        0      0        2 
   4   chr4_10938966     ZGre    A    C        0      0        2 
   4   chr4_10938966     ZHar    A    C        0      0        2 
   4   chr4_10938966   Sample    A    C        0      0        2 
   4   chr4_10945185     AAsi    T    G        0      0        2 
   4   chr4_10945185     AKia    T    G        0      0        2 
   4   chr4_10945185     AOna    T    G        0      0        2 
   4   chr4_10945185     ASom    T    G        0      0        2 
   4   chr4_10945185     HCab    T    G        1      2        2 
   4   chr4_10945185     HPrz    T    G        1      2        2 
   4   chr4_10945185     ZBoe    T    G        0      0        2 
   4   chr4_10945185     ZGre    T    G        0      0        2 
   4   chr4_10945185     ZHar    T    G        0      0        2 
   4   chr4_10945185   Sample    T    G        0      0        2 
   4   chr4_10951722     AAsi    G    C        0      0        2 
   4   chr4_10951722     AKia    G    C        0      0        2 
   4   chr4_10951722     AOna    G    C      0.5      1        2 
   4   chr4_10951722     ASom    G    C        0      0        2 
   4   chr4_10951722     HCab    G    C        0      0        2 
   4   chr4_10951722     HPrz    G    C        0      0        2 
   4   chr4_10951722     ZBoe    G    C        0      0        2 
   4   chr4_10951722     ZGre    G    C        0      0        2 
   4   chr4_10951722     ZHar    G    C        0      0        2 
   4   chr4_10951722   Sample    G    C        0      0        2 
   4   chr4_10977748     AAsi    C    G        0      0        2 
   4   chr4_10977748     AKia    C    G        0      0        2 
   4   chr4_10977748     AOna    C    G        1      2        2 
   4   chr4_10977748     ASom    C    G        0      0        2 
   4   chr4_10977748     HCab    C    G        0      0        2 
   4   chr4_10977748     HPrz    C    G        0      0        2 
   4   chr4_10977748     ZBoe    C    G        0      0        2 
   4   chr4_10977748     ZGre    C    G        0      0        2 
   4   chr4_10977748     ZHar    C    G        0      0        2 
   4   chr4_10977748   Sample    C    G        0      0        2 
   4   chr4_10983484     AAsi    G    C        0      0        2 
   4   chr4_10983484     AKia    G    C        0      0        2 
   4   chr4_10983484     AOna    G    C        0      0        2 
   4   chr4_10983484     ASom    G    C        0      0        2 
   4   chr4_10983484     HCab    G    C        0      0        2 
   4   chr4_10983484     HPrz    G    C        0      0        2 
   4   chr4_10983484     ZBoe    G    C        0      0        2 
   4   chr4_10983484     ZGre    G    C        0      0        2 
   4   chr4_10983484     ZHar    G    C        1      2        2 
   4   chr4_10983484   Sample    G    C        0      0        2 
   4   chr4_10990986     AAsi    G    T        1      2        2 
   4   chr4_10990986     AKia    G    T        0      0        2 
   4   chr4_10990986     AOna    G    T        0      0        2 
   4   chr4_10990986     ASom    G    T        1      2        2 
   4   chr4_10990986     HCab    G    T        0      0        2 
   4   chr4_10990986     HPrz    G    T        0      0        2 
   4   chr4_10990986     ZBoe    G    T        0      0        2 
   4   chr4_10990986     ZGre    G    T        0      0        2 
   4   chr4_10990986     ZHar    G    T        0      0        2 
   4   chr4_10990986   Sample    G    T        1      2        2 
   4   chr4_11017647     AAsi    G    T        0      0        2 
   4   chr4_11017647     AKia    G    T        0      0        2 
   4   chr4_11017647     AOna    G    T        0      0        2 
   4   chr4_11017647     ASom    G    T        0      0        2 
   4   chr4_11017647     HCab    G    T        1      2        2 
   4   chr4_11017647     HPrz    G    T        1      2        2 
   4   chr4_11017647     ZBoe    G    T        0      0        2 
   4   chr4_11017647     ZGre    G    T        0      0        2 
   4   chr4_11017647     ZHar    G    T        0      0        2 
   4   chr4_11017647   Sample    G    T        0      0        2 
   4   chr4_11137174     AAsi    A    T        0      0        2 
   4   chr4_11137174     AKia    A    T        0      0        2 
   4   chr4_11137174     AOna    A    T        0      0        2 
   4   chr4_11137174     ASom    A    T        0      0        2 
   4   chr4_11137174     HCab    A    T        0      0        2 
   4   chr4_11137174     HPrz    A    T      0.5      1        2 
   4   chr4_11137174     ZBoe    A    T        0      0        2 
   4   chr4_11137174     ZGre    A    T        0      0        2 
   4   chr4_11137174     ZHar    A    T        0      0        2 
   4   chr4_11137174   Sample    A    T        0      0        2 
   4   chr4_11140876     AAsi    T    G        0      0        2 
   4   chr4_11140876     AKia    T    G        0      0        2 
   4   chr4_11140876     AOna    T    G        1      2        2 
   4   chr4_11140876     ASom    T    G        0      0        2 
   4   chr4_11140876     HCab    T    G        0      0        2 
   4   chr4_11140876     HPrz    T    G        0      0        2 
   4   chr4_11140876     ZBoe    T    G        0      0        2 
   4   chr4_11140876     ZGre    T    G        0      0        2 
   4   chr4_11140876     ZHar    T    G        0      0        2 
   4   chr4_11140876   Sample    T    G        0      0        2 
   4   chr4_11150957     AAsi    G    T        0      0        2 
   4   chr4_11150957     AKia    G    T        0      0        2 
   4   chr4_11150957     AOna    G    T        0      0        2 
   4   chr4_11150957     ASom    G    T        0      0        2 
   4   chr4_11150957     HCab    G    T        0      0        2 
   4   chr4_11150957     HPrz    G    T        0      0        2 
   4   chr4_11150957     ZBoe    G    T        0      0        2 
   4   chr4_11150957     ZGre    G    T        0      0        2 
   4   chr4_11150957     ZHar    G    T        1      2        2 
   4   chr4_11150957   Sample    G    T        0      0        2 
   4   chr4_11170848     AAsi    T    G        1      2        2 
   4   chr4_11170848     AKia    T    G        0      0        2 
   4   chr4_11170848     AOna    T    G        0      0        2 
   4   chr4_11170848     ASom    T    G        1      2        2 
   4   chr4_11170848     HCab    T    G        0      0        2 
   4   chr4_11170848     HPrz    T    G        0      0        2 
   4   chr4_11170848     ZBoe    T    G        0      0        2 
   4   chr4_11170848     ZGre    T    G        0      0        2 
   4   chr4_11170848     ZHar    T    G        0      0        2 
   4   chr4_11170848   Sample    T    G        0      0        2 
   4   chr4_11177449     AAsi    G    T        0      0        2 
   4   chr4_11177449     AKia    G    T        0      0        2 
   4   chr4_11177449     AOna    G    T        0      0        2 
   4   chr4_11177449     ASom    G    T        0      0        2 
   4   chr4_11177449     HCab    G    T        0      0        2 
   4   chr4_11177449     HPrz    G    T        0      0        2 
   4   chr4_11177449     ZBoe    G    T        0      0        2 
   4   chr4_11177449     ZGre    G    T        0      0        2 
   4   chr4_11177449     ZHar    G    T        1      2        2 
   4   chr4_11177449   Sample    G    T        0      0        2 
   4   chr4_11190409     AAsi    G    T        0      0        2 
   4   chr4_11190409     AKia    G    T        0      0        2 
   4   chr4_11190409     AOna    G    T        0      0        2 
   4   chr4_11190409     ASom    G    T        0      0        2 
   4   chr4_11190409     HCab    G    T        1      2        2 
   4   chr4_11190409     HPrz    G    T        1      2        2 
   4   chr4_11190409     ZBoe    G    T        0      0        2 
   4   chr4_11190409     ZGre    G    T        0      0        2 
   4   chr4_11190409     ZHar    G    T        0      0        2 
   4   chr4_11190409   Sample    G    T        0      0        2 
   4   chr4_11191237     AAsi    C    G        0      0        2 
   4   chr4_11191237     AKia    C    G        0      0        2 
   4   chr4_11191237     AOna    C    G        0      0        2 
   4   chr4_11191237     ASom    C    G        0      0        2 
   4   chr4_11191237     HCab    C    G        1      2        2 
   4   chr4_11191237     HPrz    C    G        1      2        2 
   4   chr4_11191237     ZBoe    C    G        0      0        2 
   4   chr4_11191237     ZGre    C    G        0      0        2 
   4   chr4_11191237     ZHar    C    G        0      0        2 
   4   chr4_11191237   Sample    C    G        0      0        2 
   4   chr4_11232163     AAsi    A    T        1      2        2 
   4   chr4_11232163     AKia    A    T      0.5      1        2 
   4   chr4_11232163     AOna    A    T        0      0        2 
   4   chr4_11232163     ASom    A    T        1      2        2 
   4   chr4_11232163     HCab    A    T        0      0        2 
   4   chr4_11232163     HPrz    A    T        0      0        2 
   4   chr4_11232163     ZBoe    A    T        0      0        2 
   4   chr4_11232163     ZGre    A    T        0      0        2 
   4   chr4_11232163     ZHar    A    T        0      0        2 
   4   chr4_11232163   Sample    A    T        1      2        2 
   4   chr4_11284898     AAsi    G    C        0      0        2 
   4   chr4_11284898     AKia    G    C        1      2        2 
   4   chr4_11284898     AOna    G    C        1      2        2 
   4   chr4_11284898     ASom    G    C        0      0        2 
   4   chr4_11284898     HCab    G    C        0      0        2 
   4   chr4_11284898     HPrz    G    C        0      0        2 
   4   chr4_11284898     ZBoe    G    C        0      0        2 
   4   chr4_11284898     ZGre    G    C        0      0        2 
   4   chr4_11284898     ZHar    G    C        0      0        2 
   4   chr4_11284898   Sample    G    C        0      0        2 
   4   chr4_11392223     AAsi    T    G        0      0        2 
   4   chr4_11392223     AKia    T    G        0      0        2 
   4   chr4_11392223     AOna    T    G        0      0        2 
   4   chr4_11392223     ASom    T    G        0      0        2 
   4   chr4_11392223     HCab    T    G        1      2        2 
   4   chr4_11392223     HPrz    T    G        1      2        2 
   4   chr4_11392223     ZBoe    T    G        0      0        2 
   4   chr4_11392223     ZGre    T    G        0      0        2 
   4   chr4_11392223     ZHar    T    G        0      0        2 
   4   chr4_11392223   Sample    T    G        0      0        2 
   4   chr4_11417033     AAsi    A    C        0      0        2 
   4   chr4_11417033     AKia    A    C        1      2        2 
   4   chr4_11417033     AOna    A    C        1      2        2 
   4   chr4_11417033     ASom    A    C        0      0        2 
   4   chr4_11417033     HCab    A    C        0      0        2 
   4   chr4_11417033     HPrz    A    C        0      0        2 
   4   chr4_11417033     ZBoe    A    C        0      0        2 
   4   chr4_11417033     ZGre    A    C        0      0        2 
   4   chr4_11417033     ZHar    A    C        0      0        2 
   4   chr4_11417033   Sample    A    C        0      0        2 
   4   chr4_11436100     AAsi    C    A        0      0        2 
   4   chr4_11436100     AKia    C    A        0      0        2 
   4   chr4_11436100     AOna    C    A        0      0        2 
   4   chr4_11436100     ASom    C    A        0      0        2 
   4   chr4_11436100     HCab    C    A        0      0        2 
   4   chr4_11436100     HPrz    C    A        0      0        2 
   4   chr4_11436100     ZBoe    C    A      0.5      1        2 
   4   chr4_11436100     ZGre    C    A        0      0        2 
   4   chr4_11436100     ZHar    C    A        0      0        2 
   4   chr4_11436100   Sample    C    A        0      0        2 
   4   chr4_11436661     AAsi    T    A        0      0        2 
   4   chr4_11436661     AKia    T    A        0      0        2 
   4   chr4_11436661     AOna    T    A        0      0        2 
   4   chr4_11436661     ASom    T    A        0      0        2 
   4   chr4_11436661     HCab    T    A        0      0        2 
   4   chr4_11436661     HPrz    T    A        0      0        2 
   4   chr4_11436661     ZBoe    T    A        0      0        2 
   4   chr4_11436661     ZGre    T    A        0      0        2 
   4   chr4_11436661     ZHar    T    A      0.5      1        2 
   4   chr4_11436661   Sample    T    A        0      0        2 
   4   chr4_11450172     AAsi    C    G        0      0        2 
   4   chr4_11450172     AKia    C    G        0      0        2 
   4   chr4_11450172     AOna    C    G        0      0        2 
   4   chr4_11450172     ASom    C    G        0      0        2 
   4   chr4_11450172     HCab    C    G        1      2        2 
   4   chr4_11450172     HPrz    C    G      0.5      1        2 
   4   chr4_11450172     ZBoe    C    G        0      0        2 
   4   chr4_11450172     ZGre    C    G        0      0        2 
   4   chr4_11450172     ZHar    C    G        0      0        2 
   4   chr4_11450172   Sample    C    G        0      0        2 
   4   chr4_11486992     AAsi    T    A        0      0        2 
   4   chr4_11486992     AKia    T    A        0      0        2 
   4   chr4_11486992     AOna    T    A        0      0        2 
   4   chr4_11486992     ASom    T    A        0      0        2 
   4   chr4_11486992     HCab    T    A        0      0        2 
   4   chr4_11486992     HPrz    T    A        0      0        2 
   4   chr4_11486992     ZBoe    T    A      0.5      1        2 
   4   chr4_11486992     ZGre    T    A        0      0        2 
   4   chr4_11486992     ZHar    T    A        0      0        2 
   4   chr4_11486992   Sample    T    A        0      0        2 
   4   chr4_11494776     AAsi    A    T        0      0        2 
   4   chr4_11494776     AKia    A    T        0      0        2 
   4   chr4_11494776     AOna    A    T        0      0        2 
   4   chr4_11494776     ASom    A    T        0      0        2 
   4   chr4_11494776     HCab    A    T        1      2        2 
   4   chr4_11494776     HPrz    A    T        1      2        2 
   4   chr4_11494776     ZBoe    A    T        0      0        2 
   4   chr4_11494776     ZGre    A    T        0      0        2 
   4   chr4_11494776     ZHar    A    T        0      0        2 
   4   chr4_11494776   Sample    A    T        0      0        2 
   4   chr4_11512327     AAsi    G    T        0      0        2 
   4   chr4_11512327     AKia    G    T        0      0        2 
   4   chr4_11512327     AOna    G    T      0.5      1        2 
   4   chr4_11512327     ASom    G    T        0      0        2 
   4   chr4_11512327     HCab    G    T        0      0        2 
   4   chr4_11512327     HPrz    G    T        0      0        2 
   4   chr4_11512327     ZBoe    G    T        0      0        2 
   4   chr4_11512327     ZGre    G    T        0      0        2 
   4   chr4_11512327     ZHar    G    T        0      0        2 
   4   chr4_11512327   Sample    G    T        0      0        2 
   4   chr4_11517665     AAsi    C    A        0      0        2 
   4   chr4_11517665     AKia    C    A        0      0        2 
   4   chr4_11517665     AOna    C    A        0      0        2 
   4   chr4_11517665     ASom    C    A      0.5      1        2 
   4   chr4_11517665     HCab    C    A        0      0        2 
   4   chr4_11517665     HPrz    C    A        0      0        2 
   4   chr4_11517665     ZBoe    C    A        0      0        2 
   4   chr4_11517665     ZGre    C    A        0      0        2 
   4   chr4_11517665     ZHar    C    A        0      0        2 
   4   chr4_11517665   Sample    C    A        0      0        2 
   4   chr4_11524662     AAsi    T    G        0      0        2 
   4   chr4_11524662     AKia    T    G        0      0        2 
   4   chr4_11524662     AOna    T    G        0      0        2 
   4   chr4_11524662     ASom    T    G        0      0        2 
   4   chr4_11524662     HCab    T    G        1      2        2 
   4   chr4_11524662     HPrz    T    G        1      2        2 
   4   chr4_11524662     ZBoe    T    G        0      0        2 
   4   chr4_11524662     ZGre    T    G        0      0        2 
   4   chr4_11524662     ZHar    T    G        0      0        2 
   4   chr4_11524662   Sample    T    G        0      0        2 
   4   chr4_11543038     AAsi    A    T        0      0        2 
   4   chr4_11543038     AKia    A    T        0      0        2 
   4   chr4_11543038     AOna    A    T        0      0        2 
   4   chr4_11543038     ASom    A    T        0      0        2 
   4   chr4_11543038     HCab    A    T        1      2        2 
   4   chr4_11543038     HPrz    A    T        1      2        2 
   4   chr4_11543038     ZBoe    A    T        0      0        2 
   4   chr4_11543038     ZGre    A    T        0      0        2 
   4   chr4_11543038     ZHar    A    T        0      0        2 
   4   chr4_11543038   Sample    A    T        0      0        2 
   4   chr4_11578212     AAsi    C    G        0      0        2 
   4   chr4_11578212     AKia    C    G        0      0        2 
   4   chr4_11578212     AOna    C    G        0      0        2 
   4   chr4_11578212     ASom    C    G      0.5      1        2 
   4   chr4_11578212     HCab    C    G        0      0        2 
   4   chr4_11578212     HPrz    C    G        0      0        2 
   4   chr4_11578212     ZBoe    C    G        0      0        2 
   4   chr4_11578212     ZGre    C    G        0      0        2 
   4   chr4_11578212     ZHar    C    G        0      0        2 
   4   chr4_11578212   Sample    C    G        0      0        2 
   4   chr4_11581095     AAsi    T    A        1      2        2 
   4   chr4_11581095     AKia    T    A        0      0        2 
   4   chr4_11581095     AOna    T    A        0      0        2 
   4   chr4_11581095     ASom    T    A        1      2        2 
   4   chr4_11581095     HCab    T    A        0      0        2 
   4   chr4_11581095     HPrz    T    A        0      0        2 
   4   chr4_11581095     ZBoe    T    A        0      0        2 
   4   chr4_11581095     ZGre    T    A        0      0        2 
   4   chr4_11581095     ZHar    T    A        0      0        2 
   4   chr4_11581095   Sample    T    A        1      2        2 
   4   chr4_11589761     AAsi    G    C        1      2        2 
   4   chr4_11589761     AKia    G    C        0      0        2 
   4   chr4_11589761     AOna    G    C        0      0        2 
   4   chr4_11589761     ASom    G    C        1      2        2 
   4   chr4_11589761     HCab    G    C        0      0        2 
   4   chr4_11589761     HPrz    G    C        0      0        2 
   4   chr4_11589761     ZBoe    G    C        0      0        2 
   4   chr4_11589761     ZGre    G    C        0      0        2 
   4   chr4_11589761     ZHar    G    C        0      0        2 
   4   chr4_11589761   Sample    G    C        1      2        2 
   4   chr4_11600748     AAsi    C    A        0      0        2 
   4   chr4_11600748     AKia    C    A        0      0        2 
   4   chr4_11600748     AOna    C    A        0      0        2 
   4   chr4_11600748     ASom    C    A        0      0        2 
   4   chr4_11600748     HCab    C    A        0      0        2 
   4   chr4_11600748     HPrz    C    A        0      0        2 
   4   chr4_11600748     ZBoe    C    A      0.5      1        2 
   4   chr4_11600748     ZGre    C    A        0      0        2 
   4   chr4_11600748     ZHar    C    A        0      0        2 
   4   chr4_11600748   Sample    C    A        0      0        2 
   4   chr4_11610716     AAsi    A    T        0      0        2 
   4   chr4_11610716     AKia    A    T        0      0        2 
   4   chr4_11610716     AOna    A    T        0      0        2 
   4   chr4_11610716     ASom    A    T        0      0        2 
   4   chr4_11610716     HCab    A    T        0      0        2 
   4   chr4_11610716     HPrz    A    T        0      0        2 
   4   chr4_11610716     ZBoe    A    T        0      0        2 
   4   chr4_11610716     ZGre    A    T        0      0        2 
   4   chr4_11610716     ZHar    A    T        1      2        2 
   4   chr4_11610716   Sample    A    T        0      0        2 
   4   chr4_11629524     AAsi    T    A        0      0        2 
   4   chr4_11629524     AKia    T    A        1      2        2 
   4   chr4_11629524     AOna    T    A        1      2        2 
   4   chr4_11629524     ASom    T    A        0      0        2 
   4   chr4_11629524     HCab    T    A        0      0        2 
   4   chr4_11629524     HPrz    T    A        0      0        2 
   4   chr4_11629524     ZBoe    T    A        0      0        2 
   4   chr4_11629524     ZGre    T    A        0      0        2 
   4   chr4_11629524     ZHar    T    A        0      0        2 
   4   chr4_11629524   Sample    T    A        0      0        2 
   4   chr4_11631561     AAsi    G    T        0      0        2 
   4   chr4_11631561     AKia    G    T        0      0        2 
   4   chr4_11631561     AOna    G    T        0      0        2 
   4   chr4_11631561     ASom    G    T        0      0        2 
   4   chr4_11631561     HCab    G    T        1      2        2 
   4   chr4_11631561     HPrz    G    T        1      2        2 
   4   chr4_11631561     ZBoe    G    T        0      0        2 
   4   chr4_11631561     ZGre    G    T        0      0        2 
   4   chr4_11631561     ZHar    G    T        0      0        2 
   4   chr4_11631561   Sample    G    T        0      0        2 
   4   chr4_11687840     AAsi    G    T        0      0        2 
   4   chr4_11687840     AKia    G    T      0.5      1        2 
   4   chr4_11687840     AOna    G    T        0      0        2 
   4   chr4_11687840     ASom    G    T        0      0        2 
   4   chr4_11687840     HCab    G    T        0      0        2 
   4   chr4_11687840     HPrz    G    T        0      0        2 
   4   chr4_11687840     ZBoe    G    T        0      0        2 
   4   chr4_11687840     ZGre    G    T        0      0        2 
   4   chr4_11687840     ZHar    G    T        0      0        2 
   4   chr4_11687840   Sample    G    T        0      0        2 
   4   chr4_11691368     AAsi    G    T        1      2        2 
   4   chr4_11691368     AKia    G    T        0      0        2 
   4   chr4_11691368     AOna    G    T        0      0        2 
   4   chr4_11691368     ASom    G    T        1      2        2 
   4   chr4_11691368     HCab    G    T        0      0        2 
   4   chr4_11691368     HPrz    G    T        0      0        2 
   4   chr4_11691368     ZBoe    G    T        0      0        2 
   4   chr4_11691368     ZGre    G    T        0      0        2 
   4   chr4_11691368     ZHar    G    T        0      0        2 
   4   chr4_11691368   Sample    G    T        1      2        2 
   4   chr4_11712706     AAsi    T    A        0      0        2 
   4   chr4_11712706     AKia    T    A        0      0        2 
   4   chr4_11712706     AOna    T    A        0      0        2 
   4   chr4_11712706     ASom    T    A        0      0        2 
   4   chr4_11712706     HCab    T    A        1      2        2 
   4   chr4_11712706     HPrz    T    A        1      2        2 
   4   chr4_11712706     ZBoe    T    A        0      0        2 
   4   chr4_11712706     ZGre    T    A        0      0        2 
   4   chr4_11712706     ZHar    T    A        0      0        2 
   4   chr4_11712706   Sample    T    A        0      0        2 
   4   chr4_11747048     AAsi    C    A        0      0        2 
   4   chr4_11747048     AKia    C    A        0      0        2 
   4   chr4_11747048     AOna    C    A        0      0        2 
   4   chr4_11747048     ASom    C    A        0      0        2 
   4   chr4_11747048     HCab    C    A        0      0        2 
   4   chr4_11747048     HPrz    C    A        0      0        2 
   4   chr4_11747048     ZBoe    C    A        0      0        2 
   4   chr4_11747048     ZGre    C    A        0      0        2 
   4   chr4_11747048     ZHar    C    A      0.5      1        2 
   4   chr4_11747048   Sample    C    A        0      0        2 
   4   chr4_11779614     AAsi    C    A        0      0        2 
   4   chr4_11779614     AKia    C    A        0      0        2 
   4   chr4_11779614     AOna    C    A        0      0        2 
   4   chr4_11779614     ASom    C    A        0      0        2 
   4   chr4_11779614     HCab    C    A        1      2        2 
   4   chr4_11779614     HPrz    C    A        1      2        2 
   4   chr4_11779614     ZBoe    C    A        0      0        2 
   4   chr4_11779614     ZGre    C    A        0      0        2 
   4   chr4_11779614     ZHar    C    A        0      0        2 
   4   chr4_11779614   Sample    C    A        0      0        2 
   4   chr4_11780125     AAsi    C    G        0      0        2 
   4   chr4_11780125     AKia    C    G        0      0        2 
   4   chr4_11780125     AOna    C    G        0      0        2 
   4   chr4_11780125     ASom    C    G        0      0        2 
   4   chr4_11780125     HCab    C    G        0      0        2 
   4   chr4_11780125     HPrz    C    G        0      0        2 
   4   chr4_11780125     ZBoe    C    G        0      0        2 
   4   chr4_11780125     ZGre    C    G        0      0        2 
   4   chr4_11780125     ZHar    C    G        1      2        2 
   4   chr4_11780125   Sample    C    G        0      0        2 
   4   chr4_11790286     AAsi    T    G        0      0        2 
   4   chr4_11790286     AKia    T    G        0      0        2 
   4   chr4_11790286     AOna    T    G        0      0        2 
   4   chr4_11790286     ASom    T    G        0      0        2 
   4   chr4_11790286     HCab    T    G        1      2        2 
   4   chr4_11790286     HPrz    T    G        1      2        2 
   4   chr4_11790286     ZBoe    T    G        0      0        2 
   4   chr4_11790286     ZGre    T    G        0      0        2 
   4   chr4_11790286     ZHar    T    G        0      0        2 
   4   chr4_11790286   Sample    T    G        0      0        2 
   4   chr4_11823533     AAsi    C    G        0      0        2 
   4   chr4_11823533     AKia    C    G        0      0        2 
   4   chr4_11823533     AOna    C    G        0      0        2 
   4   chr4_11823533     ASom    C    G        0      0        2 
   4   chr4_11823533     HCab    C    G        1      2        2 
   4   chr4_11823533     HPrz    C    G      0.5      1        2 
   4   chr4_11823533     ZBoe    C    G        0      0        2 
   4   chr4_11823533     ZGre    C    G        0      0        2 
   4   chr4_11823533     ZHar    C    G        0      0        2 
   4   chr4_11823533   Sample    C    G        0      0        2 
   4   chr4_11828011     AAsi    T    A        0      0        2 
   4   chr4_11828011     AKia    T    A        0      0        2 
   4   chr4_11828011     AOna    T    A        0      0        2 
   4   chr4_11828011     ASom    T    A        0      0        2 
   4   chr4_11828011     HCab    T    A        0      0        2 
   4   chr4_11828011     HPrz    T    A        0      0        2 
   4   chr4_11828011     ZBoe    T    A        0      0        2 
   4   chr4_11828011     ZGre    T    A      0.5      1        2 
   4   chr4_11828011     ZHar    T    A        0      0        2 
   4   chr4_11828011   Sample    T    A        0      0        2 
   4   chr4_11856491     AAsi    T    G        0      0        2 
   4   chr4_11856491     AKia    T    G        0      0        2 
   4   chr4_11856491     AOna    T    G        0      0        2 
   4   chr4_11856491     ASom    T    G        0      0        2 
   4   chr4_11856491     HCab    T    G        1      2        2 
   4   chr4_11856491     HPrz    T    G        1      2        2 
   4   chr4_11856491     ZBoe    T    G        0      0        2 
   4   chr4_11856491     ZGre    T    G        0      0        2 
   4   chr4_11856491     ZHar    T    G        0      0        2 
   4   chr4_11856491   Sample    T    G        0      0        2 
   4   chr4_11862305     AAsi    C    G        0      0        2 
   4   chr4_11862305     AKia    C    G        0      0        2 
   4   chr4_11862305     AOna    C    G        0      0        2 
   4   chr4_11862305     ASom    C    G        0      0        2 
   4   chr4_11862305     HCab    C    G        1      2        2 
   4   chr4_11862305     HPrz    C    G        1      2        2 
   4   chr4_11862305     ZBoe    C    G        0      0        2 
   4   chr4_11862305     ZGre    C    G        0      0        2 
   4   chr4_11862305     ZHar    C    G        0      0        2 
   4   chr4_11862305   Sample    C    G        0      0        2 
   4   chr4_11876009     AAsi    C    G        0      0        2 
   4   chr4_11876009     AKia    C    G        0      0        2 
   4   chr4_11876009     AOna    C    G        0      0        2 
   4   chr4_11876009     ASom    C    G        0      0        2 
   4   chr4_11876009     HCab    C    G        1      2        2 
   4   chr4_11876009     HPrz    C    G        1      2        2 
   4   chr4_11876009     ZBoe    C    G        0      0        2 
   4   chr4_11876009     ZGre    C    G        0      0        2 
   4   chr4_11876009     ZHar    C    G        0      0        2 
   4   chr4_11876009   Sample    C    G        0      0        2 
   4   chr4_11880258     AAsi    T    A        0      0        2 
   4   chr4_11880258     AKia    T    A        0      0        2 
   4   chr4_11880258     AOna    T    A        0      0        2 
   4   chr4_11880258     ASom    T    A        0      0        2 
   4   chr4_11880258     HCab    T    A        1      2        2 
   4   chr4_11880258     HPrz    T    A        1      2        2 
   4   chr4_11880258     ZBoe    T    A        0      0        2 
   4   chr4_11880258     ZGre    T    A        0      0        2 
   4   chr4_11880258     ZHar    T    A        0      0        2 
   4   chr4_11880258   Sample    T    A        0      0        2 
   4   chr4_11887915     AAsi    A    C        0      0        2 
   4   chr4_11887915     AKia    A    C        0      0        2 
   4   chr4_11887915     AOna    A    C        0      0        2 
   4   chr4_11887915     ASom    A    C        0      0        2 
   4   chr4_11887915     HCab    A    C        0      0        2 
   4   chr4_11887915     HPrz    A    C        0      0        2 
   4   chr4_11887915     ZBoe    A    C        0      0        2 
   4   chr4_11887915     ZGre    A    C        0      0        2 
   4   chr4_11887915     ZHar    A    C      0.5      1        2 
   4   chr4_11887915   Sample    A    C        0      0        2 
   4   chr4_11897188     AAsi    A    T        0      0        2 
   4   chr4_11897188     AKia    A    T        0      0        2 
   4   chr4_11897188     AOna    A    T        0      0        2 
   4   chr4_11897188     ASom    A    T        0      0        2 
   4   chr4_11897188     HCab    A    T        0      0        2 
   4   chr4_11897188     HPrz    A    T      0.5      1        2 
   4   chr4_11897188     ZBoe    A    T        0      0        2 
   4   chr4_11897188     ZGre    A    T        0      0        2 
   4   chr4_11897188     ZHar    A    T        0      0        2 
   4   chr4_11897188   Sample    A    T        0      0        2 
   4   chr4_11920482     AAsi    C    A        0      0        2 
   4   chr4_11920482     AKia    C    A        0      0        2 
   4   chr4_11920482     AOna    C    A        0      0        2 
   4   chr4_11920482     ASom    C    A        0      0        2 
   4   chr4_11920482     HCab    C    A        0      0        2 
   4   chr4_11920482     HPrz    C    A        0      0        2 
   4   chr4_11920482     ZBoe    C    A        0      0        2 
   4   chr4_11920482     ZGre    C    A        1      2        2 
   4   chr4_11920482     ZHar    C    A        0      0        2 
   4   chr4_11920482   Sample    C    A        0      0        2 
   4   chr4_11926447     AAsi    G    T        0      0        2 
   4   chr4_11926447     AKia    G    T      0.5      1        2 
   4   chr4_11926447     AOna    G    T        1      2        2 
   4   chr4_11926447     ASom    G    T        0      0        2 
   4   chr4_11926447     HCab    G    T        0      0        2 
   4   chr4_11926447     HPrz    G    T        0      0        2 
   4   chr4_11926447     ZBoe    G    T        0      0        2 
   4   chr4_11926447     ZGre    G    T        0      0        2 
   4   chr4_11926447     ZHar    G    T        0      0        2 
   4   chr4_11926447   Sample    G    T        0      0        2 
   4   chr4_11963407     AAsi    A    C        1      2        2 
   4   chr4_11963407     AKia    A    C        0      0        2 
   4   chr4_11963407     AOna    A    C        0      0        2 
   4   chr4_11963407     ASom    A    C        0      0        2 
   4   chr4_11963407     HCab    A    C        0      0        2 
   4   chr4_11963407     HPrz    A    C        0      0        2 
   4   chr4_11963407     ZBoe    A    C        0      0        2 
   4   chr4_11963407     ZGre    A    C        0      0        2 
   4   chr4_11963407     ZHar    A    C        0      0        2 
   4   chr4_11963407   Sample    A    C        0      0        2 
   4   chr4_11964338     AAsi    G    C        0      0        2 
   4   chr4_11964338     AKia    G    C        0      0        2 
   4   chr4_11964338     AOna    G    C        0      0        2 
   4   chr4_11964338     ASom    G    C        0      0        2 
   4   chr4_11964338     HCab    G    C        0      0        2 
   4   chr4_11964338     HPrz    G    C        0      0        2 
   4   chr4_11964338     ZBoe    G    C        0      0        2 
   4   chr4_11964338     ZGre    G    C        1      2        2 
   4   chr4_11964338     ZHar    G    C        0      0        2 
   4   chr4_11964338   Sample    G    C        0      0        2 
   4   chr4_11964361     AAsi    T    G        0      0        2 
   4   chr4_11964361     AKia    T    G        0      0        2 
   4   chr4_11964361     AOna    T    G        0      0        2 
   4   chr4_11964361     ASom    T    G        0      0        2 
   4   chr4_11964361     HCab    T    G        0      0        2 
   4   chr4_11964361     HPrz    T    G        0      0        2 
   4   chr4_11964361     ZBoe    T    G        0      0        2 
   4   chr4_11964361     ZGre    T    G        0      0        2 
   4   chr4_11964361     ZHar    T    G      0.5      1        2 
   4   chr4_11964361   Sample    T    G        0      0        2 
   4   chr4_11972123     AAsi    C    G        0      0        2 
   4   chr4_11972123     AKia    C    G        0      0        2 
   4   chr4_11972123     AOna    C    G        0      0        2 
   4   chr4_11972123     ASom    C    G        0      0        2 
   4   chr4_11972123     HCab    C    G        1      2        2 
   4   chr4_11972123     HPrz    C    G        1      2        2 
   4   chr4_11972123     ZBoe    C    G        0      0        2 
   4   chr4_11972123     ZGre    C    G        0      0        2 
   4   chr4_11972123     ZHar    C    G        0      0        2 
   4   chr4_11972123   Sample    C    G        0      0        2 
   4   chr4_11978250     AAsi    T    G        0      0        2 
   4   chr4_11978250     AKia    T    G        0      0        2 
   4   chr4_11978250     AOna    T    G        0      0        2 
   4   chr4_11978250     ASom    T    G        0      0        2 
   4   chr4_11978250     HCab    T    G        1      2        2 
   4   chr4_11978250     HPrz    T    G        1      2        2 
   4   chr4_11978250     ZBoe    T    G        0      0        2 
   4   chr4_11978250     ZGre    T    G        0      0        2 
   4   chr4_11978250     ZHar    T    G        0      0        2 
   4   chr4_11978250   Sample    T    G        0      0        2 
   4   chr4_11987038     AAsi    G    C        0      0        2 
   4   chr4_11987038     AKia    G    C        0      0        2 
   4   chr4_11987038     AOna    G    C        0      0        2 
   4   chr4_11987038     ASom    G    C      0.5      1        2 
   4   chr4_11987038     HCab    G    C        0      0        2 
   4   chr4_11987038     HPrz    G    C        0      0        2 
   4   chr4_11987038     ZBoe    G    C        0      0        2 
   4   chr4_11987038     ZGre    G    C        0      0        2 
   4   chr4_11987038     ZHar    G    C        0      0        2 
   4   chr4_11987038   Sample    G    C        0      0        2 
   4   chr4_12015113     AAsi    C    G        0      0        2 
   4   chr4_12015113     AKia    C    G        0      0        2 
   4   chr4_12015113     AOna    C    G        0      0        2 
   4   chr4_12015113     ASom    C    G        0      0        2 
   4   chr4_12015113     HCab    C    G        0      0        2 
   4   chr4_12015113     HPrz    C    G        0      0        2 
   4   chr4_12015113     ZBoe    C    G        0      0        2 
   4   chr4_12015113     ZGre    C    G        0      0        2 
   4   chr4_12015113     ZHar    C    G        1      2        2 
   4   chr4_12015113   Sample    C    G        0      0        2 
   4   chr4_12027111     AAsi    C    G      0.5      1        2 
   4   chr4_12027111     AKia    C    G        0      0        2 
   4   chr4_12027111     AOna    C    G        0      0        2 
   4   chr4_12027111     ASom    C    G        0      0        2 
   4   chr4_12027111     HCab    C    G        0      0        2 
   4   chr4_12027111     HPrz    C    G        0      0        2 
   4   chr4_12027111     ZBoe    C    G        0      0        2 
   4   chr4_12027111     ZGre    C    G        0      0        2 
   4   chr4_12027111     ZHar    C    G        0      0        2 
   4   chr4_12027111   Sample    C    G        1      2        2 
   4   chr4_12031789     AAsi    C    A        0      0        2 
   4   chr4_12031789     AKia    C    A        0      0        2 
   4   chr4_12031789     AOna    C    A        0      0        2 
   4   chr4_12031789     ASom    C    A        0      0        2 
   4   chr4_12031789     HCab    C    A        0      0        2 
   4   chr4_12031789     HPrz    C    A        0      0        2 
   4   chr4_12031789     ZBoe    C    A        0      0        2 
   4   chr4_12031789     ZGre    C    A        0      0        2 
   4   chr4_12031789     ZHar    C    A        1      2        2 
   4   chr4_12031789   Sample    C    A        0      0        2 
   4   chr4_12033374     AAsi    C    A        0      0        2 
   4   chr4_12033374     AKia    C    A        0      0        2 
   4   chr4_12033374     AOna    C    A        1      2        2 
   4   chr4_12033374     ASom    C    A        0      0        2 
   4   chr4_12033374     HCab    C    A        0      0        2 
   4   chr4_12033374     HPrz    C    A        0      0        2 
   4   chr4_12033374     ZBoe    C    A        0      0        2 
   4   chr4_12033374     ZGre    C    A        0      0        2 
   4   chr4_12033374     ZHar    C    A        0      0        2 
   4   chr4_12033374   Sample    C    A        0      0        2 
   4   chr4_12034117     AAsi    A    C        0      0        2 
   4   chr4_12034117     AKia    A    C        0      0        2 
   4   chr4_12034117     AOna    A    C        0      0        2 
   4   chr4_12034117     ASom    A    C        0      0        2 
   4   chr4_12034117     HCab    A    C        0      0        2 
   4   chr4_12034117     HPrz    A    C        0      0        2 
   4   chr4_12034117     ZBoe    A    C        1      2        2 
   4   chr4_12034117     ZGre    A    C        1      2        2 
   4   chr4_12034117     ZHar    A    C        1      2        2 
   4   chr4_12034117   Sample    A    C        0      0        2 
   4   chr4_12050186     AAsi    C    A        0      0        2 
   4   chr4_12050186     AKia    C    A        0      0        2 
   4   chr4_12050186     AOna    C    A        0      0        2 
   4   chr4_12050186     ASom    C    A        0      0        2 
   4   chr4_12050186     HCab    C    A        0      0        2 
   4   chr4_12050186     HPrz    C    A        0      0        2 
   4   chr4_12050186     ZBoe    C    A        1      2        2 
   4   chr4_12050186     ZGre    C    A        0      0        2 
   4   chr4_12050186     ZHar    C    A        0      0        2 
   4   chr4_12050186   Sample    C    A        0      0        2 
   4   chr4_12051648     AAsi    T    A        0      0        2 
   4   chr4_12051648     AKia    T    A        0      0        2 
   4   chr4_12051648     AOna    T    A        0      0        2 
   4   chr4_12051648     ASom    T    A        0      0        2 
   4   chr4_12051648     HCab    T    A        1      2        2 
   4   chr4_12051648     HPrz    T    A        1      2        2 
   4   chr4_12051648     ZBoe    T    A        0      0        2 
   4   chr4_12051648     ZGre    T    A        0      0        2 
   4   chr4_12051648     ZHar    T    A        0      0        2 
   4   chr4_12051648   Sample    T    A        0      0        2 
   4   chr4_12079619     AAsi    G    C        0      0        2 
   4   chr4_12079619     AKia    G    C        0      0        2 
   4   chr4_12079619     AOna    G    C        0      0        2 
   4   chr4_12079619     ASom    G    C        0      0        2 
   4   chr4_12079619     HCab    G    C        1      2        2 
   4   chr4_12079619     HPrz    G    C        1      2        2 
   4   chr4_12079619     ZBoe    G    C        0      0        2 
   4   chr4_12079619     ZGre    G    C        0      0        2 
   4   chr4_12079619     ZHar    G    C        0      0        2 
   4   chr4_12079619   Sample    G    C        0      0        2 
   4   chr4_12091307     AAsi    T    A        0      0        2 
   4   chr4_12091307     AKia    T    A        0      0        2 
   4   chr4_12091307     AOna    T    A        0      0        2 
   4   chr4_12091307     ASom    T    A        0      0        2 
   4   chr4_12091307     HCab    T    A        0      0        2 
   4   chr4_12091307     HPrz    T    A        0      0        2 
   4   chr4_12091307     ZBoe    T    A      0.5      1        2 
   4   chr4_12091307     ZGre    T    A        0      0        2 
   4   chr4_12091307     ZHar    T    A        0      0        2 
   4   chr4_12091307   Sample    T    A        0      0        2 
   4   chr4_12106648     AAsi    C    G        0      0        2 
   4   chr4_12106648     AKia    C    G        0      0        2 
   4   chr4_12106648     AOna    C    G        0      0        2 
   4   chr4_12106648     ASom    C    G        0      0        2 
   4   chr4_12106648     HCab    C    G        0      0        2 
   4   chr4_12106648     HPrz    C    G        0      0        2 
   4   chr4_12106648     ZBoe    C    G        1      2        2 
   4   chr4_12106648     ZGre    C    G        0      0        2 
   4   chr4_12106648     ZHar    C    G        1      2        2 
   4   chr4_12106648   Sample    C    G        0      0        2 
   4   chr4_12119534     AAsi    T    G        0      0        2 
   4   chr4_12119534     AKia    T    G        0      0        2 
   4   chr4_12119534     AOna    T    G        0      0        2 
   4   chr4_12119534     ASom    T    G        0      0        2 
   4   chr4_12119534     HCab    T    G        1      2        2 
   4   chr4_12119534     HPrz    T    G        1      2        2 
   4   chr4_12119534     ZBoe    T    G        0      0        2 
   4   chr4_12119534     ZGre    T    G        0      0        2 
   4   chr4_12119534     ZHar    T    G        0      0        2 
   4   chr4_12119534   Sample    T    G        0      0        2 
   4   chr4_12139299     AAsi    G    T        0      0        2 
   4   chr4_12139299     AKia    G    T      0.5      1        2 
   4   chr4_12139299     AOna    G    T        0      0        2 
   4   chr4_12139299     ASom    G    T        0      0        2 
   4   chr4_12139299     HCab    G    T        0      0        2 
   4   chr4_12139299     HPrz    G    T        0      0        2 
   4   chr4_12139299     ZBoe    G    T        0      0        2 
   4   chr4_12139299     ZGre    G    T        0      0        2 
   4   chr4_12139299     ZHar    G    T        0      0        2 
   4   chr4_12139299   Sample    G    T        0      0        2 
   4   chr4_12143448     AAsi    G    C        0      0        2 
   4   chr4_12143448     AKia    G    C        0      0        2 
   4   chr4_12143448     AOna    G    C        0      0        2 
   4   chr4_12143448     ASom    G    C        0      0        2 
   4   chr4_12143448     HCab    G    C        0      0        2 
   4   chr4_12143448     HPrz    G    C        0      0        2 
   4   chr4_12143448     ZBoe    G    C        0      0        2 
   4   chr4_12143448     ZGre    G    C        0      0        2 
   4   chr4_12143448     ZHar    G    C        1      2        2 
   4   chr4_12143448   Sample    G    C        0      0        2 
   4   chr4_12156576     AAsi    G    C        0      0        2 
   4   chr4_12156576     AKia    G    C        0      0        2 
   4   chr4_12156576     AOna    G    C        0      0        2 
   4   chr4_12156576     ASom    G    C        0      0        2 
   4   chr4_12156576     HCab    G    C        1      2        2 
   4   chr4_12156576     HPrz    G    C        1      2        2 
   4   chr4_12156576     ZBoe    G    C        0      0        2 
   4   chr4_12156576     ZGre    G    C        0      0        2 
   4   chr4_12156576     ZHar    G    C        0      0        2 
   4   chr4_12156576   Sample    G    C        0      0        2 
   4   chr4_12175090     AAsi    G    C        0      0        2 
   4   chr4_12175090     AKia    G    C        0      0        2 
   4   chr4_12175090     AOna    G    C        0      0        2 
   4   chr4_12175090     ASom    G    C        0      0        2 
   4   chr4_12175090     HCab    G    C        1      2        2 
   4   chr4_12175090     HPrz    G    C        1      2        2 
   4   chr4_12175090     ZBoe    G    C        0      0        2 
   4   chr4_12175090     ZGre    G    C        0      0        2 
   4   chr4_12175090     ZHar    G    C        0      0        2 
   4   chr4_12175090   Sample    G    C        0      0        2 
   4   chr4_12175389     AAsi    G    C      0.5      1        2 
   4   chr4_12175389     AKia    G    C        0      0        2 
   4   chr4_12175389     AOna    G    C        0      0        2 
   4   chr4_12175389     ASom    G    C        0      0        2 
   4   chr4_12175389     HCab    G    C        0      0        2 
   4   chr4_12175389     HPrz    G    C        0      0        2 
   4   chr4_12175389     ZBoe    G    C        0      0        2 
   4   chr4_12175389     ZGre    G    C        0      0        2 
   4   chr4_12175389     ZHar    G    C        0      0        2 
   4   chr4_12175389   Sample    G    C        1      2        2 
   4   chr4_12180394     AAsi    A    T        0      0        2 
   4   chr4_12180394     AKia    A    T        0      0        2 
   4   chr4_12180394     AOna    A    T        0      0        2 
   4   chr4_12180394     ASom    A    T        0      0        2 
   4   chr4_12180394     HCab    A    T        0      0        2 
   4   chr4_12180394     HPrz    A    T        0      0        2 
   4   chr4_12180394     ZBoe    A    T        0      0        2 
   4   chr4_12180394     ZGre    A    T        1      2        2 
   4   chr4_12180394     ZHar    A    T        0      0        2 
   4   chr4_12180394   Sample    A    T        0      0        2 
   4   chr4_12186846     AAsi    C    A        0      0        2 
   4   chr4_12186846     AKia    C    A        1      2        2 
   4   chr4_12186846     AOna    C    A        0      0        2 
   4   chr4_12186846     ASom    C    A        0      0        2 
   4   chr4_12186846     HCab    C    A        0      0        2 
   4   chr4_12186846     HPrz    C    A        0      0        2 
   4   chr4_12186846     ZBoe    C    A        0      0        2 
   4   chr4_12186846     ZGre    C    A        0      0        2 
   4   chr4_12186846     ZHar    C    A        0      0        2 
   4   chr4_12186846   Sample    C    A        0      0        2 
   4   chr4_12199417     AAsi    A    T      0.5      1        2 
   4   chr4_12199417     AKia    A    T        0      0        2 
   4   chr4_12199417     AOna    A    T        0      0        2 
   4   chr4_12199417     ASom    A    T        0      0        2 
   4   chr4_12199417     HCab    A    T        0      0        2 
   4   chr4_12199417     HPrz    A    T        0      0        2 
   4   chr4_12199417     ZBoe    A    T        0      0        2 
   4   chr4_12199417     ZGre    A    T        0      0        2 
   4   chr4_12199417     ZHar    A    T        0      0        2 
   4   chr4_12199417   Sample    A    T        0      0        2 
   4   chr4_12207721     AAsi    G    C        1      2        2 
   4   chr4_12207721     AKia    G    C        0      0        2 
   4   chr4_12207721     AOna    G    C        0      0        2 
   4   chr4_12207721     ASom    G    C        1      2        2 
   4   chr4_12207721     HCab    G    C        0      0        2 
   4   chr4_12207721     HPrz    G    C        0      0        2 
   4   chr4_12207721     ZBoe    G    C        0      0        2 
   4   chr4_12207721     ZGre    G    C        0      0        2 
   4   chr4_12207721     ZHar    G    C        0      0        2 
   4   chr4_12207721   Sample    G    C        1      2        2 
   4   chr4_12212683     AAsi    A    C        0      0        2 
   4   chr4_12212683     AKia    A    C        0      0        2 
   4   chr4_12212683     AOna    A    C        0      0        2 
   4   chr4_12212683     ASom    A    C        0      0        2 
   4   chr4_12212683     HCab    A    C        0      0        2 
   4   chr4_12212683     HPrz    A    C        0      0        2 
   4   chr4_12212683     ZBoe    A    C        0      0        2 
   4   chr4_12212683     ZGre    A    C        0      0        2 
   4   chr4_12212683     ZHar    A    C        1      2        2 
   4   chr4_12212683   Sample    A    C        0      0        2 
   4   chr4_12214435     AAsi    G    C        0      0        2 
   4   chr4_12214435     AKia    G    C        0      0        2 
   4   chr4_12214435     AOna    G    C        0      0        2 
   4   chr4_12214435     ASom    G    C        0      0        2 
   4   chr4_12214435     HCab    G    C        0      0        2 
   4   chr4_12214435     HPrz    G    C        0      0        2 
   4   chr4_12214435     ZBoe    G    C        0      0        2 
   4   chr4_12214435     ZGre    G    C        0      0        2 
   4   chr4_12214435     ZHar    G    C        1      2        2 
   4   chr4_12214435   Sample    G    C        0      0        2 
   4   chr4_12217112     AAsi    A    C        1      2        2 
   4   chr4_12217112     AKia    A    C        0      0        2 
   4   chr4_12217112     AOna    A    C        0      0        2 
   4   chr4_12217112     ASom    A    C        1      2        2 
   4   chr4_12217112     HCab    A    C        0      0        2 
   4   chr4_12217112     HPrz    A    C        0      0        2 
   4   chr4_12217112     ZBoe    A    C        0      0        2 
   4   chr4_12217112     ZGre    A    C        0      0        2 
   4   chr4_12217112     ZHar    A    C        0      0        2 
   4   chr4_12217112   Sample    A    C        1      2        2 
   4   chr4_12220186     AAsi    A    T        0      0        2 
   4   chr4_12220186     AKia    A    T        0      0        2 
   4   chr4_12220186     AOna    A    T        0      0        2 
   4   chr4_12220186     ASom    A    T        0      0        2 
   4   chr4_12220186     HCab    A    T        0      0        2 
   4   chr4_12220186     HPrz    A    T        0      0        2 
   4   chr4_12220186     ZBoe    A    T        0      0        2 
   4   chr4_12220186     ZGre    A    T      0.5      1        2 
   4   chr4_12220186     ZHar    A    T        0      0        2 
   4   chr4_12220186   Sample    A    T        0      0        2 
   4   chr4_12221067     AAsi    C    G        0      0        2 
   4   chr4_12221067     AKia    C    G        0      0        2 
   4   chr4_12221067     AOna    C    G        0      0        2 
   4   chr4_12221067     ASom    C    G        0      0        2 
   4   chr4_12221067     HCab    C    G        0      0        2 
   4   chr4_12221067     HPrz    C    G        0      0        2 
   4   chr4_12221067     ZBoe    C    G        0      0        2 
   4   chr4_12221067     ZGre    C    G        0      0        2 
   4   chr4_12221067     ZHar    C    G        1      2        2 
   4   chr4_12221067   Sample    C    G        0      0        2 
   4   chr4_12222947     AAsi    G    C        0      0        2 
   4   chr4_12222947     AKia    G    C        0      0        2 
   4   chr4_12222947     AOna    G    C        0      0        2 
   4   chr4_12222947     ASom    G    C        0      0        2 
   4   chr4_12222947     HCab    G    C        0      0        2 
   4   chr4_12222947     HPrz    G    C        0      0        2 
   4   chr4_12222947     ZBoe    G    C        1      2        2 
   4   chr4_12222947     ZGre    G    C        1      2        2 
   4   chr4_12222947     ZHar    G    C        1      2        2 
   4   chr4_12222947   Sample    G    C        0      0        2 
   4   chr4_12254418     AAsi    A    C        0      0        2 
   4   chr4_12254418     AKia    A    C      0.5      1        2 
   4   chr4_12254418     AOna    A    C        0      0        2 
   4   chr4_12254418     ASom    A    C        0      0        2 
   4   chr4_12254418     HCab    A    C        0      0        2 
   4   chr4_12254418     HPrz    A    C        0      0        2 
   4   chr4_12254418     ZBoe    A    C        0      0        2 
   4   chr4_12254418     ZGre    A    C        0      0        2 
   4   chr4_12254418     ZHar    A    C        0      0        2 
   4   chr4_12254418   Sample    A    C        0      0        2 
   4   chr4_12287817     AAsi    G    C        0      0        2 
   4   chr4_12287817     AKia    G    C        0      0        2 
   4   chr4_12287817     AOna    G    C        0      0        2 
   4   chr4_12287817     ASom    G    C        0      0        2 
   4   chr4_12287817     HCab    G    C        0      0        2 
   4   chr4_12287817     HPrz    G    C        0      0        2 
   4   chr4_12287817     ZBoe    G    C        0      0        2 
   4   chr4_12287817     ZGre    G    C        0      0        2 
   4   chr4_12287817     ZHar    G    C        1      2        2 
   4   chr4_12287817   Sample    G    C        0      0        2 
   4   chr4_12327645     AAsi    T    G        0      0        2 
   4   chr4_12327645     AKia    T    G        0      0        2 
   4   chr4_12327645     AOna    T    G        0      0        2 
   4   chr4_12327645     ASom    T    G        0      0        2 
   4   chr4_12327645     HCab    T    G        0      0        2 
   4   chr4_12327645     HPrz    T    G        1      2        2 
   4   chr4_12327645     ZBoe    T    G        0      0        2 
   4   chr4_12327645     ZGre    T    G        0      0        2 
   4   chr4_12327645     ZHar    T    G        0      0        2 
   4   chr4_12327645   Sample    T    G        0      0        2 
   4   chr4_12327830     AAsi    A    C        0      0        2 
   4   chr4_12327830     AKia    A    C      0.5      1        2 
   4   chr4_12327830     AOna    A    C        0      0        2 
   4   chr4_12327830     ASom    A    C        0      0        2 
   4   chr4_12327830     HCab    A    C        0      0        2 
   4   chr4_12327830     HPrz    A    C        0      0        2 
   4   chr4_12327830     ZBoe    A    C        0      0        2 
   4   chr4_12327830     ZGre    A    C        0      0        2 
   4   chr4_12327830     ZHar    A    C        0      0        2 
   4   chr4_12327830   Sample    A    C        0      0        2 
   4   chr4_12373146     AAsi    G    T        0      0        2 
   4   chr4_12373146     AKia    G    T        0      0        2 
   4   chr4_12373146     AOna    G    T        0      0        2 
   4   chr4_12373146     ASom    G    T        0      0        2 
   4   chr4_12373146     HCab    G    T        1      2        2 
   4   chr4_12373146     HPrz    G    T        1      2        2 
   4   chr4_12373146     ZBoe    G    T        0      0        2 
   4   chr4_12373146     ZGre    G    T        0      0        2 
   4   chr4_12373146     ZHar    G    T        0      0        2 
   4   chr4_12373146   Sample    G    T        0      0        2 
   4   chr4_12381956     AAsi    C    G        0      0        2 
   4   chr4_12381956     AKia    C    G        0      0        2 
   4   chr4_12381956     AOna    C    G        0      0        2 
   4   chr4_12381956     ASom    C    G        0      0        2 
   4   chr4_12381956     HCab    C    G        0      0        2 
   4   chr4_12381956     HPrz    C    G        0      0        2 
   4   chr4_12381956     ZBoe    C    G        0      0        2 
   4   chr4_12381956     ZGre    C    G        0      0        2 
   4   chr4_12381956     ZHar    C    G      0.5      1        2 
   4   chr4_12381956   Sample    C    G        0      0        2 
   4   chr4_12386018     AAsi    A    C      0.5      1        2 
   4   chr4_12386018     AKia    A    C        0      0        2 
   4   chr4_12386018     AOna    A    C        0      0        2 
   4   chr4_12386018     ASom    A    C        0      0        2 
   4   chr4_12386018     HCab    A    C        0      0        2 
   4   chr4_12386018     HPrz    A    C        0      0        2 
   4   chr4_12386018     ZBoe    A    C        0      0        2 
   4   chr4_12386018     ZGre    A    C        0      0        2 
   4   chr4_12386018     ZHar    A    C        0      0        2 
   4   chr4_12386018   Sample    A    C        0      0        2 
   4   chr4_12386768     AAsi    G    T        0      0        2 
   4   chr4_12386768     AKia    G    T        0      0        2 
   4   chr4_12386768     AOna    G    T        0      0        2 
   4   chr4_12386768     ASom    G    T        0      0        2 
   4   chr4_12386768     HCab    G    T        0      0        2 
   4   chr4_12386768     HPrz    G    T        0      0        2 
   4   chr4_12386768     ZBoe    G    T      0.5      1        2 
   4   chr4_12386768     ZGre    G    T        0      0        2 
   4   chr4_12386768     ZHar    G    T        0      0        2 
   4   chr4_12386768   Sample    G    T        0      0        2 
   4   chr4_12405701     AAsi    G    C        1      2        2 
   4   chr4_12405701     AKia    G    C        0      0        2 
   4   chr4_12405701     AOna    G    C        0      0        2 
   4   chr4_12405701     ASom    G    C        1      2        2 
   4   chr4_12405701     HCab    G    C        0      0        2 
   4   chr4_12405701     HPrz    G    C        0      0        2 
   4   chr4_12405701     ZBoe    G    C        0      0        2 
   4   chr4_12405701     ZGre    G    C        0      0        2 
   4   chr4_12405701     ZHar    G    C        0      0        2 
   4   chr4_12405701   Sample    G    C        1      2        2 
   4   chr4_12475124     AAsi    T    A        0      0        2 
   4   chr4_12475124     AKia    T    A        0      0        2 
   4   chr4_12475124     AOna    T    A      0.5      1        2 
   4   chr4_12475124     ASom    T    A        0      0        2 
   4   chr4_12475124     HCab    T    A        0      0        2 
   4   chr4_12475124     HPrz    T    A        0      0        2 
   4   chr4_12475124     ZBoe    T    A        0      0        2 
   4   chr4_12475124     ZGre    T    A        0      0        2 
   4   chr4_12475124     ZHar    T    A        0      0        2 
   4   chr4_12475124   Sample    T    A        0      0        2 
   4   chr4_12484387     AAsi    C    A        1      2        2 
   4   chr4_12484387     AKia    C    A        0      0        2 
   4   chr4_12484387     AOna    C    A        0      0        2 
   4   chr4_12484387     ASom    C    A        1      2        2 
   4   chr4_12484387     HCab    C    A        0      0        2 
   4   chr4_12484387     HPrz    C    A        0      0        2 
   4   chr4_12484387     ZBoe    C    A        0      0        2 
   4   chr4_12484387     ZGre    C    A        0      0        2 
   4   chr4_12484387     ZHar    C    A        0      0        2 
   4   chr4_12484387   Sample    C    A        1      2        2 
   4   chr4_12490268     AAsi    T    A        0      0        2 
   4   chr4_12490268     AKia    T    A        0      0        2 
   4   chr4_12490268     AOna    T    A      0.5      1        2 
   4   chr4_12490268     ASom    T    A        0      0        2 
   4   chr4_12490268     HCab    T    A        0      0        2 
   4   chr4_12490268     HPrz    T    A        0      0        2 
   4   chr4_12490268     ZBoe    T    A        0      0        2 
   4   chr4_12490268     ZGre    T    A        0      0        2 
   4   chr4_12490268     ZHar    T    A        0      0        2 
   4   chr4_12490268   Sample    T    A        0      0        2 
   4   chr4_12500099     AAsi    A    T        1      2        2 
   4   chr4_12500099     AKia    A    T        0      0        2 
   4   chr4_12500099     AOna    A    T        0      0        2 
   4   chr4_12500099     ASom    A    T        1      2        2 
   4   chr4_12500099     HCab    A    T        0      0        2 
   4   chr4_12500099     HPrz    A    T        0      0        2 
   4   chr4_12500099     ZBoe    A    T        0      0        2 
   4   chr4_12500099     ZGre    A    T        0      0        2 
   4   chr4_12500099     ZHar    A    T        0      0        2 
   4   chr4_12500099   Sample    A    T        1      2        2 
   4   chr4_12516970     AAsi    G    T        0      0        2 
   4   chr4_12516970     AKia    G    T        0      0        2 
   4   chr4_12516970     AOna    G    T      0.5      1        2 
   4   chr4_12516970     ASom    G    T        0      0        2 
   4   chr4_12516970     HCab    G    T        0      0        2 
   4   chr4_12516970     HPrz    G    T        0      0        2 
   4   chr4_12516970     ZBoe    G    T        0      0        2 
   4   chr4_12516970     ZGre    G    T        0      0        2 
   4   chr4_12516970     ZHar    G    T        0      0        2 
   4   chr4_12516970   Sample    G    T        0      0        2 
   4   chr4_12541674     AAsi    T    A        0      0        2 
   4   chr4_12541674     AKia    T    A        0      0        2 
   4   chr4_12541674     AOna    T    A        0      0        2 
   4   chr4_12541674     ASom    T    A        0      0        2 
   4   chr4_12541674     HCab    T    A        1      2        2 
   4   chr4_12541674     HPrz    T    A        1      2        2 
   4   chr4_12541674     ZBoe    T    A        0      0        2 
   4   chr4_12541674     ZGre    T    A        0      0        2 
   4   chr4_12541674     ZHar    T    A        0      0        2 
   4   chr4_12541674   Sample    T    A        0      0        2 
   4   chr4_12549484     AAsi    G    T        0      0        2 
   4   chr4_12549484     AKia    G    T        0      0        2 
   4   chr4_12549484     AOna    G    T        0      0        2 
   4   chr4_12549484     ASom    G    T        0      0        2 
   4   chr4_12549484     HCab    G    T        1      2        2 
   4   chr4_12549484     HPrz    G    T        1      2        2 
   4   chr4_12549484     ZBoe    G    T        0      0        2 
   4   chr4_12549484     ZGre    G    T        0      0        2 
   4   chr4_12549484     ZHar    G    T        0      0        2 
   4   chr4_12549484   Sample    G    T        0      0        2 
   4   chr4_12570101     AAsi    G    C        0      0        2 
   4   chr4_12570101     AKia    G    C        0      0        2 
   4   chr4_12570101     AOna    G    C        0      0        2 
   4   chr4_12570101     ASom    G    C        0      0        2 
   4   chr4_12570101     HCab    G    C        0      0        2 
   4   chr4_12570101     HPrz    G    C      0.5      1        2 
   4   chr4_12570101     ZBoe    G    C        0      0        2 
   4   chr4_12570101     ZGre    G    C        0      0        2 
   4   chr4_12570101     ZHar    G    C        0      0        2 
   4   chr4_12570101   Sample    G    C        0      0        2 
   4   chr4_12613295     AAsi    G    C        0      0        2 
   4   chr4_12613295     AKia    G    C        0      0        2 
   4   chr4_12613295     AOna    G    C        0      0        2 
   4   chr4_12613295     ASom    G    C        0      0        2 
   4   chr4_12613295     HCab    G    C        0      0        2 
   4   chr4_12613295     HPrz    G    C      0.5      1        2 
   4   chr4_12613295     ZBoe    G    C        0      0        2 
   4   chr4_12613295     ZGre    G    C        0      0        2 
   4   chr4_12613295     ZHar    G    C        0      0        2 
   4   chr4_12613295   Sample    G    C        0      0        2 
   4   chr4_12615863     AAsi    G    C        0      0        2 
   4   chr4_12615863     AKia    G    C        0      0        2 
   4   chr4_12615863     AOna    G    C        0      0        2 
   4   chr4_12615863     ASom    G    C        0      0        2 
   4   chr4_12615863     HCab    G    C        1      2        2 
   4   chr4_12615863     HPrz    G    C        1      2        2 
   4   chr4_12615863     ZBoe    G    C        0      0        2 
   4   chr4_12615863     ZGre    G    C        0      0        2 
   4   chr4_12615863     ZHar    G    C        0      0        2 
   4   chr4_12615863   Sample    G    C        0      0        2 
   4   chr4_12617199     AAsi    A    T        0      0        2 
   4   chr4_12617199     AKia    A    T        1      2        2 
   4   chr4_12617199     AOna    A    T        0      0        2 
   4   chr4_12617199     ASom    A    T        0      0        2 
   4   chr4_12617199     HCab    A    T        0      0        2 
   4   chr4_12617199     HPrz    A    T        0      0        2 
   4   chr4_12617199     ZBoe    A    T        0      0        2 
   4   chr4_12617199     ZGre    A    T        0      0        2 
   4   chr4_12617199     ZHar    A    T        0      0        2 
   4   chr4_12617199   Sample    A    T        0      0        2 
   4   chr4_12618254     AAsi    T    G        0      0        2 
   4   chr4_12618254     AKia    T    G        0      0        2 
   4   chr4_12618254     AOna    T    G        0      0        2 
   4   chr4_12618254     ASom    T    G      0.5      1        2 
   4   chr4_12618254     HCab    T    G        1      2        2 
   4   chr4_12618254     HPrz    T    G        0      0        2 
   4   chr4_12618254     ZBoe    T    G        0      0        2 
   4   chr4_12618254     ZGre    T    G        0      0        2 
   4   chr4_12618254     ZHar    T    G        0      0        2 
   4   chr4_12618254   Sample    T    G        0      0        2 
   4   chr4_12643688     AAsi    C    G        0      0        2 
   4   chr4_12643688     AKia    C    G        0      0        2 
   4   chr4_12643688     AOna    C    G        0      0        2 
   4   chr4_12643688     ASom    C    G        0      0        2 
   4   chr4_12643688     HCab    C    G        1      2        2 
   4   chr4_12643688     HPrz    C    G        1      2        2 
   4   chr4_12643688     ZBoe    C    G        0      0        2 
   4   chr4_12643688     ZGre    C    G        0      0        2 
   4   chr4_12643688     ZHar    C    G        0      0        2 
   4   chr4_12643688   Sample    C    G        0      0        2 
   4   chr4_12651733     AAsi    T    G        0      0        2 
   4   chr4_12651733     AKia    T    G        1      2        2 
   4   chr4_12651733     AOna    T    G        0      0        2 
   4   chr4_12651733     ASom    T    G        0      0        2 
   4   chr4_12651733     HCab    T    G        0      0        2 
   4   chr4_12651733     HPrz    T    G        0      0        2 
   4   chr4_12651733     ZBoe    T    G        0      0        2 
   4   chr4_12651733     ZGre    T    G        0      0        2 
   4   chr4_12651733     ZHar    T    G        0      0        2 
   4   chr4_12651733   Sample    T    G        0      0        2 
   4   chr4_12655231     AAsi    G    C        0      0        2 
   4   chr4_12655231     AKia    G    C        0      0        2 
   4   chr4_12655231     AOna    G    C        0      0        2 
   4   chr4_12655231     ASom    G    C      0.5      1        2 
   4   chr4_12655231     HCab    G    C        0      0        2 
   4   chr4_12655231     HPrz    G    C        0      0        2 
   4   chr4_12655231     ZBoe    G    C        0      0        2 
   4   chr4_12655231     ZGre    G    C        0      0        2 
   4   chr4_12655231     ZHar    G    C        0      0        2 
   4   chr4_12655231   Sample    G    C        0      0        2 
   4   chr4_12659668     AAsi    A    C        0      0        2 
   4   chr4_12659668     AKia    A    C        0      0        2 
   4   chr4_12659668     AOna    A    C        0      0        2 
   4   chr4_12659668     ASom    A    C        0      0        2 
   4   chr4_12659668     HCab    A    C        1      2        2 
   4   chr4_12659668     HPrz    A    C        1      2        2 
   4   chr4_12659668     ZBoe    A    C        0      0        2 
   4   chr4_12659668     ZGre    A    C        0      0        2 
   4   chr4_12659668     ZHar    A    C        0      0        2 
   4   chr4_12659668   Sample    A    C        0      0        2 
   4   chr4_12666644     AAsi    C    G        0      0        2 
   4   chr4_12666644     AKia    C    G        0      0        2 
   4   chr4_12666644     AOna    C    G        0      0        2 
   4   chr4_12666644     ASom    C    G        0      0        2 
   4   chr4_12666644     HCab    C    G        0      0        2 
   4   chr4_12666644     HPrz    C    G      0.5      1        2 
   4   chr4_12666644     ZBoe    C    G        0      0        2 
   4   chr4_12666644     ZGre    C    G        0      0        2 
   4   chr4_12666644     ZHar    C    G        0      0        2 
   4   chr4_12666644   Sample    C    G        0      0        2 
   4   chr4_12670545     AAsi    C    G      0.5      1        2 
   4   chr4_12670545     AKia    C    G        0      0        2 
   4   chr4_12670545     AOna    C    G        0      0        2 
   4   chr4_12670545     ASom    C    G        0      0        2 
   4   chr4_12670545     HCab    C    G        0      0        2 
   4   chr4_12670545     HPrz    C    G        0      0        2 
   4   chr4_12670545     ZBoe    C    G        0      0        2 
   4   chr4_12670545     ZGre    C    G        0      0        2 
   4   chr4_12670545     ZHar    C    G        0      0        2 
   4   chr4_12670545   Sample    C    G        0      0        2 
   4   chr4_12714521     AAsi    C    A        0      0        2 
   4   chr4_12714521     AKia    C    A        0      0        2 
   4   chr4_12714521     AOna    C    A        0      0        2 
   4   chr4_12714521     ASom    C    A        0      0        2 
   4   chr4_12714521     HCab    C    A        1      2        2 
   4   chr4_12714521     HPrz    C    A        1      2        2 
   4   chr4_12714521     ZBoe    C    A        0      0        2 
   4   chr4_12714521     ZGre    C    A        0      0        2 
   4   chr4_12714521     ZHar    C    A        0      0        2 
   4   chr4_12714521   Sample    C    A        0      0        2 
   4   chr4_12727664     AAsi    G    C        0      0        2 
   4   chr4_12727664     AKia    G    C        0      0        2 
   4   chr4_12727664     AOna    G    C        1      2        2 
   4   chr4_12727664     ASom    G    C        0      0        2 
   4   chr4_12727664     HCab    G    C        0      0        2 
   4   chr4_12727664     HPrz    G    C        0      0        2 
   4   chr4_12727664     ZBoe    G    C        0      0        2 
   4   chr4_12727664     ZGre    G    C        0      0        2 
   4   chr4_12727664     ZHar    G    C        0      0        2 
   4   chr4_12727664   Sample    G    C        0      0        2 
   4   chr4_12730631     AAsi    G    T      0.5      1        2 
   4   chr4_12730631     AKia    G    T        0      0        2 
   4   chr4_12730631     AOna    G    T        0      0        2 
   4   chr4_12730631     ASom    G    T        0      0        2 
   4   chr4_12730631     HCab    G    T        0      0        2 
   4   chr4_12730631     HPrz    G    T        0      0        2 
   4   chr4_12730631     ZBoe    G    T        0      0        2 
   4   chr4_12730631     ZGre    G    T        0      0        2 
   4   chr4_12730631     ZHar    G    T        0      0        2 
   4   chr4_12730631   Sample    G    T        0      0        2 
   4   chr4_12740612     AAsi    G    T        0      0        2 
   4   chr4_12740612     AKia    G    T        0      0        2 
   4   chr4_12740612     AOna    G    T        0      0        2 
   4   chr4_12740612     ASom    G    T        0      0        2 
   4   chr4_12740612     HCab    G    T        1      2        2 
   4   chr4_12740612     HPrz    G    T        1      2        2 
   4   chr4_12740612     ZBoe    G    T        0      0        2 
   4   chr4_12740612     ZGre    G    T        0      0        2 
   4   chr4_12740612     ZHar    G    T        0      0        2 
   4   chr4_12740612   Sample    G    T        0      0        2 
   4   chr4_12742035     AAsi    A    C        0      0        2 
   4   chr4_12742035     AKia    A    C        0      0        2 
   4   chr4_12742035     AOna    A    C        0      0        2 
   4   chr4_12742035     ASom    A    C        0      0        2 
   4   chr4_12742035     HCab    A    C        0      0        2 
   4   chr4_12742035     HPrz    A    C        0      0        2 
   4   chr4_12742035     ZBoe    A    C        0      0        2 
   4   chr4_12742035     ZGre    A    C        1      2        2 
   4   chr4_12742035     ZHar    A    C        1      2        2 
   4   chr4_12742035   Sample    A    C        0      0        2 
   4   chr4_12771055     AAsi    A    C        0      0        2 
   4   chr4_12771055     AKia    A    C        0      0        2 
   4   chr4_12771055     AOna    A    C        0      0        2 
   4   chr4_12771055     ASom    A    C        0      0        2 
   4   chr4_12771055     HCab    A    C        0      0        2 
   4   chr4_12771055     HPrz    A    C        0      0        2 
   4   chr4_12771055     ZBoe    A    C        0      0        2 
   4   chr4_12771055     ZGre    A    C        0      0        2 
   4   chr4_12771055     ZHar    A    C        1      2        2 
   4   chr4_12771055   Sample    A    C        0      0        2 
   4   chr4_12773475     AAsi    G    C        0      0        2 
   4   chr4_12773475     AKia    G    C        0      0        2 
   4   chr4_12773475     AOna    G    C        0      0        2 
   4   chr4_12773475     ASom    G    C        0      0        2 
   4   chr4_12773475     HCab    G    C        0      0        2 
   4   chr4_12773475     HPrz    G    C        0      0        2 
   4   chr4_12773475     ZBoe    G    C        0      0        2 
   4   chr4_12773475     ZGre    G    C        0      0        2 
   4   chr4_12773475     ZHar    G    C      0.5      1        2 
   4   chr4_12773475   Sample    G    C        0      0        2 
   4   chr4_12794498     AAsi    C    A        0      0        2 
   4   chr4_12794498     AKia    C    A        0      0        2 
   4   chr4_12794498     AOna    C    A        0      0        2 
   4   chr4_12794498     ASom    C    A        0      0        2 
   4   chr4_12794498     HCab    C    A        0      0        2 
   4   chr4_12794498     HPrz    C    A        0      0        2 
   4   chr4_12794498     ZBoe    C    A      0.5      1        2 
   4   chr4_12794498     ZGre    C    A        0      0        2 
   4   chr4_12794498     ZHar    C    A        0      0        2 
   4   chr4_12794498   Sample    C    A        0      0        2 
   4   chr4_12795006     AAsi    C    G        0      0        2 
   4   chr4_12795006     AKia    C    G        0      0        2 
   4   chr4_12795006     AOna    C    G        0      0        2 
   4   chr4_12795006     ASom    C    G        0      0        2 
   4   chr4_12795006     HCab    C    G        0      0        2 
   4   chr4_12795006     HPrz    C    G        0      0        2 
   4   chr4_12795006     ZBoe    C    G        0      0        2 
   4   chr4_12795006     ZGre    C    G        0      0        2 
   4   chr4_12795006     ZHar    C    G        1      2        2 
   4   chr4_12795006   Sample    C    G        0      0        2 
   4   chr4_12795280     AAsi    G    C        0      0        2 
   4   chr4_12795280     AKia    G    C        0      0        2 
   4   chr4_12795280     AOna    G    C        0      0        2 
   4   chr4_12795280     ASom    G    C      0.5      1        2 
   4   chr4_12795280     HCab    G    C        0      0        2 
   4   chr4_12795280     HPrz    G    C        0      0        2 
   4   chr4_12795280     ZBoe    G    C        0      0        2 
   4   chr4_12795280     ZGre    G    C        0      0        2 
   4   chr4_12795280     ZHar    G    C        0      0        2 
   4   chr4_12795280   Sample    G    C        0      0        2 
   4   chr4_12811833     AAsi    T    A        0      0        2 
   4   chr4_12811833     AKia    T    A        0      0        2 
   4   chr4_12811833     AOna    T    A        0      0        2 
   4   chr4_12811833     ASom    T    A        0      0        2 
   4   chr4_12811833     HCab    T    A        1      2        2 
   4   chr4_12811833     HPrz    T    A        1      2        2 
   4   chr4_12811833     ZBoe    T    A        0      0        2 
   4   chr4_12811833     ZGre    T    A        0      0        2 
   4   chr4_12811833     ZHar    T    A        0      0        2 
   4   chr4_12811833   Sample    T    A        0      0        2 
   4   chr4_12824197     AAsi    G    C        0      0        2 
   4   chr4_12824197     AKia    G    C        1      2        2 
   4   chr4_12824197     AOna    G    C      0.5      1        2 
   4   chr4_12824197     ASom    G    C        0      0        2 
   4   chr4_12824197     HCab    G    C        0      0        2 
   4   chr4_12824197     HPrz    G    C        0      0        2 
   4   chr4_12824197     ZBoe    G    C        0      0        2 
   4   chr4_12824197     ZGre    G    C        0      0        2 
   4   chr4_12824197     ZHar    G    C        0      0        2 
   4   chr4_12824197   Sample    G    C        0      0        2 
   4   chr4_12845495     AAsi    T    G        0      0        2 
   4   chr4_12845495     AKia    T    G        1      2        2 
   4   chr4_12845495     AOna    T    G        1      2        2 
   4   chr4_12845495     ASom    T    G        0      0        2 
   4   chr4_12845495     HCab    T    G        0      0        2 
   4   chr4_12845495     HPrz    T    G        0      0        2 
   4   chr4_12845495     ZBoe    T    G        0      0        2 
   4   chr4_12845495     ZGre    T    G        0      0        2 
   4   chr4_12845495     ZHar    T    G        0      0        2 
   4   chr4_12845495   Sample    T    G        0      0        2 
   4   chr4_12846534     AAsi    G    T        0      0        2 
   4   chr4_12846534     AKia    G    T        0      0        2 
   4   chr4_12846534     AOna    G    T        0      0        2 
   4   chr4_12846534     ASom    G    T        0      0        2 
   4   chr4_12846534     HCab    G    T        1      2        2 
   4   chr4_12846534     HPrz    G    T        1      2        2 
   4   chr4_12846534     ZBoe    G    T        0      0        2 
   4   chr4_12846534     ZGre    G    T        0      0        2 
   4   chr4_12846534     ZHar    G    T        0      0        2 
   4   chr4_12846534   Sample    G    T        0      0        2 
   4   chr4_12847463     AAsi    G    T        0      0        2 
   4   chr4_12847463     AKia    G    T        0      0        2 
   4   chr4_12847463     AOna    G    T        0      0        2 
   4   chr4_12847463     ASom    G    T        0      0        2 
   4   chr4_12847463     HCab    G    T        0      0        2 
   4   chr4_12847463     HPrz    G    T        0      0        2 
   4   chr4_12847463     ZBoe    G    T        0      0        2 
   4   chr4_12847463     ZGre    G    T      0.5      1        2 
   4   chr4_12847463     ZHar    G    T        0      0        2 
   4   chr4_12847463   Sample    G    T        0      0        2 
   4   chr4_12870072     AAsi    C    A        0      0        2 
   4   chr4_12870072     AKia    C    A        0      0        2 
   4   chr4_12870072     AOna    C    A        0      0        2 
   4   chr4_12870072     ASom    C    A        0      0        2 
   4   chr4_12870072     HCab    C    A        1      2        2 
   4   chr4_12870072     HPrz    C    A        1      2        2 
   4   chr4_12870072     ZBoe    C    A        0      0        2 
   4   chr4_12870072     ZGre    C    A        0      0        2 
   4   chr4_12870072     ZHar    C    A        0      0        2 
   4   chr4_12870072   Sample    C    A        0      0        2 
   4   chr4_12894977     AAsi    T    G        0      0        2 
   4   chr4_12894977     AKia    T    G        0      0        2 
   4   chr4_12894977     AOna    T    G        0      0        2 
   4   chr4_12894977     ASom    T    G        0      0        2 
   4   chr4_12894977     HCab    T    G        0      0        2 
   4   chr4_12894977     HPrz    T    G        0      0        2 
   4   chr4_12894977     ZBoe    T    G        0      0        2 
   4   chr4_12894977     ZGre    T    G        0      0        2 
   4   chr4_12894977     ZHar    T    G      0.5      1        2 
   4   chr4_12894977   Sample    T    G        0      0        2 
   4   chr4_12926636     AAsi    A    T        0      0        2 
   4   chr4_12926636     AKia    A    T        0      0        2 
   4   chr4_12926636     AOna    A    T        0      0        2 
   4   chr4_12926636     ASom    A    T        0      0        2 
   4   chr4_12926636     HCab    A    T        0      0        2 
   4   chr4_12926636     HPrz    A    T        0      0        2 
   4   chr4_12926636     ZBoe    A    T        0      0        2 
   4   chr4_12926636     ZGre    A    T        1      2        2 
   4   chr4_12926636     ZHar    A    T        0      0        2 
   4   chr4_12926636   Sample    A    T        0      0        2 
   4   chr4_12926695     AAsi    G    T        0      0        2 
   4   chr4_12926695     AKia    G    T        0      0        2 
   4   chr4_12926695     AOna    G    T        0      0        2 
   4   chr4_12926695     ASom    G    T        0      0        2 
   4   chr4_12926695     HCab    G    T        0      0        2 
   4   chr4_12926695     HPrz    G    T        0      0        2 
   4   chr4_12926695     ZBoe    G    T      0.5      1        2 
   4   chr4_12926695     ZGre    G    T        0      0        2 
   4   chr4_12926695     ZHar    G    T        0      0        2 
   4   chr4_12926695   Sample    G    T        0      0        2 
   4   chr4_12967052     AAsi    G    C        0      0        2 
   4   chr4_12967052     AKia    G    C        0      0        2 
   4   chr4_12967052     AOna    G    C        0      0        2 
   4   chr4_12967052     ASom    G    C        0      0        2 
   4   chr4_12967052     HCab    G    C        0      0        2 
   4   chr4_12967052     HPrz    G    C      0.5      1        2 
   4   chr4_12967052     ZBoe    G    C        0      0        2 
   4   chr4_12967052     ZGre    G    C        0      0        2 
   4   chr4_12967052     ZHar    G    C        0      0        2 
   4   chr4_12967052   Sample    G    C        0      0        2 
   4   chr4_12988540     AAsi    T    G        0      0        2 
   4   chr4_12988540     AKia    T    G        0      0        2 
   4   chr4_12988540     AOna    T    G        0      0        2 
   4   chr4_12988540     ASom    T    G        0      0        2 
   4   chr4_12988540     HCab    T    G        0      0        2 
   4   chr4_12988540     HPrz    T    G        0      0        2 
   4   chr4_12988540     ZBoe    T    G      0.5      1        2 
   4   chr4_12988540     ZGre    T    G        0      0        2 
   4   chr4_12988540     ZHar    T    G        0      0        2 
   4   chr4_12988540   Sample    T    G        0      0        2 
   4   chr4_12996842     AAsi    C    A        0      0        2 
   4   chr4_12996842     AKia    C    A        0      0        2 
   4   chr4_12996842     AOna    C    A        0      0        2 
   4   chr4_12996842     ASom    C    A        0      0        2 
   4   chr4_12996842     HCab    C    A        0      0        2 
   4   chr4_12996842     HPrz    C    A        0      0        2 
   4   chr4_12996842     ZBoe    C    A      0.5      1        2 
   4   chr4_12996842     ZGre    C    A        1      2        2 
   4   chr4_12996842     ZHar    C    A        0      0        2 
   4   chr4_12996842   Sample    C    A        0      0        2 
   4   chr4_12996979     AAsi    A    T        0      0        2 
   4   chr4_12996979     AKia    A    T        0      0        2 
   4   chr4_12996979     AOna    A    T        0      0        2 
   4   chr4_12996979     ASom    A    T        0      0        2 
   4   chr4_12996979     HCab    A    T        1      2        2 
   4   chr4_12996979     HPrz    A    T        1      2        2 
   4   chr4_12996979     ZBoe    A    T        0      0        2 
   4   chr4_12996979     ZGre    A    T        0      0        2 
   4   chr4_12996979     ZHar    A    T        0      0        2 
   4   chr4_12996979   Sample    A    T        0      0        2 
   4   chr4_12999928     AAsi    A    C        0      0        2 
   4   chr4_12999928     AKia    A    C        0      0        2 
   4   chr4_12999928     AOna    A    C        1      2        2 
   4   chr4_12999928     ASom    A    C        0      0        2 
   4   chr4_12999928     HCab    A    C        0      0        2 
   4   chr4_12999928     HPrz    A    C        0      0        2 
   4   chr4_12999928     ZBoe    A    C        0      0        2 
   4   chr4_12999928     ZGre    A    C        0      0        2 
   4   chr4_12999928     ZHar    A    C        0      0        2 
   4   chr4_12999928   Sample    A    C        0      0        2 
   4   chr4_13019403     AAsi    C    A        0      0        2 
   4   chr4_13019403     AKia    C    A        0      0        2 
   4   chr4_13019403     AOna    C    A        0      0        2 
   4   chr4_13019403     ASom    C    A        0      0        2 
   4   chr4_13019403     HCab    C    A        1      2        2 
   4   chr4_13019403     HPrz    C    A        1      2        2 
   4   chr4_13019403     ZBoe    C    A        0      0        2 
   4   chr4_13019403     ZGre    C    A        0      0        2 
   4   chr4_13019403     ZHar    C    A        0      0        2 
   4   chr4_13019403   Sample    C    A        0      0        2 
   4   chr4_13033472     AAsi    G    C        0      0        2 
   4   chr4_13033472     AKia    G    C        1      2        2 
   4   chr4_13033472     AOna    G    C        1      2        2 
   4   chr4_13033472     ASom    G    C        0      0        2 
   4   chr4_13033472     HCab    G    C        0      0        2 
   4   chr4_13033472     HPrz    G    C        0      0        2 
   4   chr4_13033472     ZBoe    G    C        0      0        2 
   4   chr4_13033472     ZGre    G    C        1      2        2 
   4   chr4_13033472     ZHar    G    C        0      0        2 
   4   chr4_13033472   Sample    G    C        0      0        2 
   4   chr4_13033816     AAsi    A    C      0.5      1        2 
   4   chr4_13033816     AKia    A    C        0      0        2 
   4   chr4_13033816     AOna    A    C        0      0        2 
   4   chr4_13033816     ASom    A    C      0.5      1        2 
   4   chr4_13033816     HCab    A    C        0      0        2 
   4   chr4_13033816     HPrz    A    C        0      0        2 
   4   chr4_13033816     ZBoe    A    C        0      0        2 
   4   chr4_13033816     ZGre    A    C        0      0        2 
   4   chr4_13033816     ZHar    A    C        0      0        2 
   4   chr4_13033816   Sample    A    C        0      0        2 
   4   chr4_13035314     AAsi    C    A        0      0        2 
   4   chr4_13035314     AKia    C    A        0      0        2 
   4   chr4_13035314     AOna    C    A        0      0        2 
   4   chr4_13035314     ASom    C    A        0      0        2 
   4   chr4_13035314     HCab    C    A        0      0        2 
   4   chr4_13035314     HPrz    C    A        0      0        2 
   4   chr4_13035314     ZBoe    C    A        0      0        2 
   4   chr4_13035314     ZGre    C    A        1      2        2 
   4   chr4_13035314     ZHar    C    A        0      0        2 
   4   chr4_13035314   Sample    C    A        0      0        2 
   4   chr4_13035912     AAsi    T    G        0      0        2 
   4   chr4_13035912     AKia    T    G        0      0        2 
   4   chr4_13035912     AOna    T    G        0      0        2 
   4   chr4_13035912     ASom    T    G        0      0        2 
   4   chr4_13035912     HCab    T    G        1      2        2 
   4   chr4_13035912     HPrz    T    G        1      2        2 
   4   chr4_13035912     ZBoe    T    G        0      0        2 
   4   chr4_13035912     ZGre    T    G        0      0        2 
   4   chr4_13035912     ZHar    T    G        0      0        2 
   4   chr4_13035912   Sample    T    G        0      0        2 
   4   chr4_13035995     AAsi    C    A        1      2        2 
   4   chr4_13035995     AKia    C    A        0      0        2 
   4   chr4_13035995     AOna    C    A        0      0        2 
   4   chr4_13035995     ASom    C    A        1      2        2 
   4   chr4_13035995     HCab    C    A        0      0        2 
   4   chr4_13035995     HPrz    C    A        0      0        2 
   4   chr4_13035995     ZBoe    C    A        0      0        2 
   4   chr4_13035995     ZGre    C    A        0      0        2 
   4   chr4_13035995     ZHar    C    A        0      0        2 
   4   chr4_13035995   Sample    C    A        1      2        2 
   4   chr4_13055803     AAsi    T    G        0      0        2 
   4   chr4_13055803     AKia    T    G        0      0        2 
   4   chr4_13055803     AOna    T    G        0      0        2 
   4   chr4_13055803     ASom    T    G        0      0        2 
   4   chr4_13055803     HCab    T    G        0      0        2 
   4   chr4_13055803     HPrz    T    G        0      0        2 
   4   chr4_13055803     ZBoe    T    G        0      0        2 
   4   chr4_13055803     ZGre    T    G        0      0        2 
   4   chr4_13055803     ZHar    T    G        1      2        2 
   4   chr4_13055803   Sample    T    G        0      0        2 
   4   chr4_13078198     AAsi    G    C        0      0        2 
   4   chr4_13078198     AKia    G    C        0      0        2 
   4   chr4_13078198     AOna    G    C        0      0        2 
   4   chr4_13078198     ASom    G    C        0      0        2 
   4   chr4_13078198     HCab    G    C        0      0        2 
   4   chr4_13078198     HPrz    G    C        0      0        2 
   4   chr4_13078198     ZBoe    G    C        0      0        2 
   4   chr4_13078198     ZGre    G    C      0.5      1        2 
   4   chr4_13078198     ZHar    G    C        0      0        2 
   4   chr4_13078198   Sample    G    C        0      0        2 
   4   chr4_13098195     AAsi    T    G        0      0        2 
   4   chr4_13098195     AKia    T    G        0      0        2 
   4   chr4_13098195     AOna    T    G        0      0        2 
   4   chr4_13098195     ASom    T    G        0      0        2 
   4   chr4_13098195     HCab    T    G        0      0        2 
   4   chr4_13098195     HPrz    T    G        0      0        2 
   4   chr4_13098195     ZBoe    T    G        0      0        2 
   4   chr4_13098195     ZGre    T    G        1      2        2 
   4   chr4_13098195     ZHar    T    G        0      0        2 
   4   chr4_13098195   Sample    T    G        0      0        2 
   4   chr4_13115612     AAsi    A    C        0      0        2 
   4   chr4_13115612     AKia    A    C      0.5      1        2 
   4   chr4_13115612     AOna    A    C        0      0        2 
   4   chr4_13115612     ASom    A    C        0      0        2 
   4   chr4_13115612     HCab    A    C        0      0        2 
   4   chr4_13115612     HPrz    A    C        0      0        2 
   4   chr4_13115612     ZBoe    A    C        0      0        2 
   4   chr4_13115612     ZGre    A    C        0      0        2 
   4   chr4_13115612     ZHar    A    C        0      0        2 
   4   chr4_13115612   Sample    A    C        0      0        2 
   4   chr4_13136578     AAsi    G    C        0      0        2 
   4   chr4_13136578     AKia    G    C        0      0        2 
   4   chr4_13136578     AOna    G    C        0      0        2 
   4   chr4_13136578     ASom    G    C        0      0        2 
   4   chr4_13136578     HCab    G    C        1      2        2 
   4   chr4_13136578     HPrz    G    C        1      2        2 
   4   chr4_13136578     ZBoe    G    C        0      0        2 
   4   chr4_13136578     ZGre    G    C        0      0        2 
   4   chr4_13136578     ZHar    G    C        0      0        2 
   4   chr4_13136578   Sample    G    C        0      0        2 
   4   chr4_13158255     AAsi    A    C        0      0        2 
   4   chr4_13158255     AKia    A    C      0.5      1        2 
   4   chr4_13158255     AOna    A    C        0      0        2 
   4   chr4_13158255     ASom    A    C        0      0        2 
   4   chr4_13158255     HCab    A    C        0      0        2 
   4   chr4_13158255     HPrz    A    C        0      0        2 
   4   chr4_13158255     ZBoe    A    C        0      0        2 
   4   chr4_13158255     ZGre    A    C        0      0        2 
   4   chr4_13158255     ZHar    A    C        0      0        2 
   4   chr4_13158255   Sample    A    C        0      0        2 
   4   chr4_13165024     AAsi    A    C        0      0        2 
   4   chr4_13165024     AKia    A    C        0      0        2 
   4   chr4_13165024     AOna    A    C        0      0        2 
   4   chr4_13165024     ASom    A    C        0      0        2 
   4   chr4_13165024     HCab    A    C        1      2        2 
   4   chr4_13165024     HPrz    A    C        1      2        2 
   4   chr4_13165024     ZBoe    A    C        0      0        2 
   4   chr4_13165024     ZGre    A    C        0      0        2 
   4   chr4_13165024     ZHar    A    C        0      0        2 
   4   chr4_13165024   Sample    A    C        0      0        2 
   4   chr4_13174257     AAsi    G    T        0      0        2 
   4   chr4_13174257     AKia    G    T        0      0        2 
   4   chr4_13174257     AOna    G    T        0      0        2 
   4   chr4_13174257     ASom    G    T        0      0        2 
   4   chr4_13174257     HCab    G    T      0.5      1        2 
   4   chr4_13174257     HPrz    G    T      0.5      1        2 
   4   chr4_13174257     ZBoe    G    T        0      0        2 
   4   chr4_13174257     ZGre    G    T        0      0        2 
   4   chr4_13174257     ZHar    G    T        0      0        2 
   4   chr4_13174257   Sample    G    T        0      0        2 
   4   chr4_13176980     AAsi    G    C        0      0        2 
   4   chr4_13176980     AKia    G    C        0      0        2 
   4   chr4_13176980     AOna    G    C        0      0        2 
   4   chr4_13176980     ASom    G    C        0      0        2 
   4   chr4_13176980     HCab    G    C      0.5      1        2 
   4   chr4_13176980     HPrz    G    C        0      0        2 
   4   chr4_13176980     ZBoe    G    C        0      0        2 
   4   chr4_13176980     ZGre    G    C        0      0        2 
   4   chr4_13176980     ZHar    G    C        0      0        2 
   4   chr4_13176980   Sample    G    C        0      0        2 
   4   chr4_13194379     AAsi    T    A        0      0        2 
   4   chr4_13194379     AKia    T    A        0      0        2 
   4   chr4_13194379     AOna    T    A        0      0        2 
   4   chr4_13194379     ASom    T    A        0      0        2 
   4   chr4_13194379     HCab    T    A        0      0        2 
   4   chr4_13194379     HPrz    T    A        0      0        2 
   4   chr4_13194379     ZBoe    T    A        0      0        2 
   4   chr4_13194379     ZGre    T    A      0.5      1        2 
   4   chr4_13194379     ZHar    T    A        0      0        2 
   4   chr4_13194379   Sample    T    A        0      0        2 
   4   chr4_13201359     AAsi    A    C        0      0        2 
   4   chr4_13201359     AKia    A    C        0      0        2 
   4   chr4_13201359     AOna    A    C        0      0        2 
   4   chr4_13201359     ASom    A    C        0      0        2 
   4   chr4_13201359     HCab    A    C      0.5      1        2 
   4   chr4_13201359     HPrz    A    C        1      2        2 
   4   chr4_13201359     ZBoe    A    C        0      0        2 
   4   chr4_13201359     ZGre    A    C        0      0        2 
   4   chr4_13201359     ZHar    A    C        0      0        2 
   4   chr4_13201359   Sample    A    C        0      0        2 
   4   chr4_13206157     AAsi    T    A        0      0        2 
   4   chr4_13206157     AKia    T    A        0      0        2 
   4   chr4_13206157     AOna    T    A        0      0        2 
   4   chr4_13206157     ASom    T    A        0      0        2 
   4   chr4_13206157     HCab    T    A        0      0        2 
   4   chr4_13206157     HPrz    T    A      0.5      1        2 
   4   chr4_13206157     ZBoe    T    A        0      0        2 
   4   chr4_13206157     ZGre    T    A        0      0        2 
   4   chr4_13206157     ZHar    T    A        0      0        2 
   4   chr4_13206157   Sample    T    A        0      0        2 
   4   chr4_13249146     AAsi    A    C        0      0        2 
   4   chr4_13249146     AKia    A    C        0      0        2 
   4   chr4_13249146     AOna    A    C        0      0        2 
   4   chr4_13249146     ASom    A    C        0      0        2 
   4   chr4_13249146     HCab    A    C      0.5      1        2 
   4   chr4_13249146     HPrz    A    C      0.5      1        2 
   4   chr4_13249146     ZBoe    A    C        0      0        2 
   4   chr4_13249146     ZGre    A    C        0      0        2 
   4   chr4_13249146     ZHar    A    C        0      0        2 
   4   chr4_13249146   Sample    A    C        0      0        2 
   4   chr4_13264948     AAsi    G    C        0      0        2 
   4   chr4_13264948     AKia    G    C        0      0        2 
   4   chr4_13264948     AOna    G    C        0      0        2 
   4   chr4_13264948     ASom    G    C        0      0        2 
   4   chr4_13264948     HCab    G    C        1      2        2 
   4   chr4_13264948     HPrz    G    C        1      2        2 
   4   chr4_13264948     ZBoe    G    C        0      0        2 
   4   chr4_13264948     ZGre    G    C        0      0        2 
   4   chr4_13264948     ZHar    G    C        0      0        2 
   4   chr4_13264948   Sample    G    C        0      0        2 
   4   chr4_13272172     AAsi    G    T        0      0        2 
   4   chr4_13272172     AKia    G    T        0      0        2 
   4   chr4_13272172     AOna    G    T        1      2        2 
   4   chr4_13272172     ASom    G    T        0      0        2 
   4   chr4_13272172     HCab    G    T        0      0        2 
   4   chr4_13272172     HPrz    G    T        0      0        2 
   4   chr4_13272172     ZBoe    G    T        0      0        2 
   4   chr4_13272172     ZGre    G    T        0      0        2 
   4   chr4_13272172     ZHar    G    T        0      0        2 
   4   chr4_13272172   Sample    G    T        0      0        2 
   4   chr4_13290670     AAsi    C    G        0      0        2 
   4   chr4_13290670     AKia    C    G        0      0        2 
   4   chr4_13290670     AOna    C    G      0.5      1        2 
   4   chr4_13290670     ASom    C    G      0.5      1        2 
   4   chr4_13290670     HCab    C    G        0      0        2 
   4   chr4_13290670     HPrz    C    G        0      0        2 
   4   chr4_13290670     ZBoe    C    G        0      0        2 
   4   chr4_13290670     ZGre    C    G        0      0        2 
   4   chr4_13290670     ZHar    C    G        0      0        2 
   4   chr4_13290670   Sample    C    G        0      0        2 
   4   chr4_13292969     AAsi    C    G        0      0        2 
   4   chr4_13292969     AKia    C    G        0      0        2 
   4   chr4_13292969     AOna    C    G        0      0        2 
   4   chr4_13292969     ASom    C    G        0      0        2 
   4   chr4_13292969     HCab    C    G        1      2        2 
   4   chr4_13292969     HPrz    C    G        1      2        2 
   4   chr4_13292969     ZBoe    C    G        0      0        2 
   4   chr4_13292969     ZGre    C    G        0      0        2 
   4   chr4_13292969     ZHar    C    G        0      0        2 
   4   chr4_13292969   Sample    C    G        0      0        2 
   4   chr4_13308633     AAsi    C    A        0      0        2 
   4   chr4_13308633     AKia    C    A        0      0        2 
   4   chr4_13308633     AOna    C    A        0      0        2 
   4   chr4_13308633     ASom    C    A        0      0        2 
   4   chr4_13308633     HCab    C    A        1      2        2 
   4   chr4_13308633     HPrz    C    A        1      2        2 
   4   chr4_13308633     ZBoe    C    A        1      2        2 
   4   chr4_13308633     ZGre    C    A        0      0        2 
   4   chr4_13308633     ZHar    C    A        1      2        2 
   4   chr4_13308633   Sample    C    A        0      0        2 
   4   chr4_13311168     AAsi    A    C        0      0        2 
   4   chr4_13311168     AKia    A    C        0      0        2 
   4   chr4_13311168     AOna    A    C        0      0        2 
   4   chr4_13311168     ASom    A    C      0.5      1        2 
   4   chr4_13311168     HCab    A    C        0      0        2 
   4   chr4_13311168     HPrz    A    C        0      0        2 
   4   chr4_13311168     ZBoe    A    C        0      0        2 
   4   chr4_13311168     ZGre    A    C        0      0        2 
   4   chr4_13311168     ZHar    A    C        0      0        2 
   4   chr4_13311168   Sample    A    C        0      0        2 
   4   chr4_13312779     AAsi    A    C        0      0        2 
   4   chr4_13312779     AKia    A    C        0      0        2 
   4   chr4_13312779     AOna    A    C        0      0        2 
   4   chr4_13312779     ASom    A    C        0      0        2 
   4   chr4_13312779     HCab    A    C        0      0        2 
   4   chr4_13312779     HPrz    A    C        0      0        2 
   4   chr4_13312779     ZBoe    A    C        0      0        2 
   4   chr4_13312779     ZGre    A    C        1      2        2 
   4   chr4_13312779     ZHar    A    C        0      0        2 
   4   chr4_13312779   Sample    A    C        0      0        2 
   4   chr4_13327371     AAsi    T    A        0      0        2 
   4   chr4_13327371     AKia    T    A        0      0        2 
   4   chr4_13327371     AOna    T    A      0.5      1        2 
   4   chr4_13327371     ASom    T    A        0      0        2 
   4   chr4_13327371     HCab    T    A        0      0        2 
   4   chr4_13327371     HPrz    T    A        0      0        2 
   4   chr4_13327371     ZBoe    T    A        0      0        2 
   4   chr4_13327371     ZGre    T    A        0      0        2 
   4   chr4_13327371     ZHar    T    A        0      0        2 
   4   chr4_13327371   Sample    T    A        0      0        2 
   4   chr4_13328863     AAsi    T    A        0      0        2 
   4   chr4_13328863     AKia    T    A        0      0        2 
   4   chr4_13328863     AOna    T    A      0.5      1        2 
   4   chr4_13328863     ASom    T    A        0      0        2 
   4   chr4_13328863     HCab    T    A        0      0        2 
   4   chr4_13328863     HPrz    T    A        0      0        2 
   4   chr4_13328863     ZBoe    T    A        0      0        2 
   4   chr4_13328863     ZGre    T    A        0      0        2 
   4   chr4_13328863     ZHar    T    A        0      0        2 
   4   chr4_13328863   Sample    T    A        0      0        2 
   4   chr4_13336474     AAsi    T    G        1      2        2 
   4   chr4_13336474     AKia    T    G        0      0        2 
   4   chr4_13336474     AOna    T    G        0      0        2 
   4   chr4_13336474     ASom    T    G        1      2        2 
   4   chr4_13336474     HCab    T    G        1      2        2 
   4   chr4_13336474     HPrz    T    G        1      2        2 
   4   chr4_13336474     ZBoe    T    G        0      0        2 
   4   chr4_13336474     ZGre    T    G        0      0        2 
   4   chr4_13336474     ZHar    T    G        0      0        2 
   4   chr4_13336474   Sample    T    G        1      2        2 
   4   chr4_13347967     AAsi    C    G        0      0        2 
   4   chr4_13347967     AKia    C    G        0      0        2 
   4   chr4_13347967     AOna    C    G      0.5      1        2 
   4   chr4_13347967     ASom    C    G        0      0        2 
   4   chr4_13347967     HCab    C    G        0      0        2 
   4   chr4_13347967     HPrz    C    G        0      0        2 
   4   chr4_13347967     ZBoe    C    G        0      0        2 
   4   chr4_13347967     ZGre    C    G        0      0        2 
   4   chr4_13347967     ZHar    C    G        0      0        2 
   4   chr4_13347967   Sample    C    G        0      0        2 
   4   chr4_13353250     AAsi    A    C        0      0        2 
   4   chr4_13353250     AKia    A    C        0      0        2 
   4   chr4_13353250     AOna    A    C        0      0        2 
   4   chr4_13353250     ASom    A    C        0      0        2 
   4   chr4_13353250     HCab    A    C        0      0        2 
   4   chr4_13353250     HPrz    A    C        0      0        2 
   4   chr4_13353250     ZBoe    A    C        0      0        2 
   4   chr4_13353250     ZGre    A    C        0      0        2 
   4   chr4_13353250     ZHar    A    C        1      2        2 
   4   chr4_13353250   Sample    A    C        0      0        2 
   4   chr4_13360933     AAsi    C    A        0      0        2 
   4   chr4_13360933     AKia    C    A        0      0        2 
   4   chr4_13360933     AOna    C    A        0      0        2 
   4   chr4_13360933     ASom    C    A        0      0        2 
   4   chr4_13360933     HCab    C    A        1      2        2 
   4   chr4_13360933     HPrz    C    A        1      2        2 
   4   chr4_13360933     ZBoe    C    A        0      0        2 
   4   chr4_13360933     ZGre    C    A        0      0        2 
   4   chr4_13360933     ZHar    C    A        0      0        2 
   4   chr4_13360933   Sample    C    A        0      0        2 
   4   chr4_13368484     AAsi    A    T        0      0        2 
   4   chr4_13368484     AKia    A    T        0      0        2 
   4   chr4_13368484     AOna    A    T        0      0        2 
   4   chr4_13368484     ASom    A    T        0      0        2 
   4   chr4_13368484     HCab    A    T        0      0        2 
   4   chr4_13368484     HPrz    A    T        0      0        2 
   4   chr4_13368484     ZBoe    A    T      0.5      1        2 
   4   chr4_13368484     ZGre    A    T        0      0        2 
   4   chr4_13368484     ZHar    A    T        0      0        2 
   4   chr4_13368484   Sample    A    T        0      0        2 
   4   chr4_13370748     AAsi    A    T        0      0        2 
   4   chr4_13370748     AKia    A    T        0      0        2 
   4   chr4_13370748     AOna    A    T        0      0        2 
   4   chr4_13370748     ASom    A    T        0      0        2 
   4   chr4_13370748     HCab    A    T        1      2        2 
   4   chr4_13370748     HPrz    A    T        1      2        2 
   4   chr4_13370748     ZBoe    A    T        0      0        2 
   4   chr4_13370748     ZGre    A    T        0      0        2 
   4   chr4_13370748     ZHar    A    T        0      0        2 
   4   chr4_13370748   Sample    A    T        0      0        2 
   4   chr4_13372983     AAsi    T    G      0.5      1        2 
   4   chr4_13372983     AKia    T    G        0      0        2 
   4   chr4_13372983     AOna    T    G        0      0        2 
   4   chr4_13372983     ASom    T    G        0      0        2 
   4   chr4_13372983     HCab    T    G        0      0        2 
   4   chr4_13372983     HPrz    T    G        0      0        2 
   4   chr4_13372983     ZBoe    T    G        0      0        2 
   4   chr4_13372983     ZGre    T    G        0      0        2 
   4   chr4_13372983     ZHar    T    G        0      0        2 
   4   chr4_13372983   Sample    T    G        0      0        2 
   4   chr4_13374849     AAsi    T    A        0      0        2 
   4   chr4_13374849     AKia    T    A        0      0        2 
   4   chr4_13374849     AOna    T    A        0      0        2 
   4   chr4_13374849     ASom    T    A      0.5      1        2 
   4   chr4_13374849     HCab    T    A        0      0        2 
   4   chr4_13374849     HPrz    T    A        0      0        2 
   4   chr4_13374849     ZBoe    T    A        0      0        2 
   4   chr4_13374849     ZGre    T    A        0      0        2 
   4   chr4_13374849     ZHar    T    A        0      0        2 
   4   chr4_13374849   Sample    T    A        0      0        2 
   4   chr4_13412051     AAsi    G    T        0      0        2 
   4   chr4_13412051     AKia    G    T        0      0        2 
   4   chr4_13412051     AOna    G    T        0      0        2 
   4   chr4_13412051     ASom    G    T        0      0        2 
   4   chr4_13412051     HCab    G    T        0      0        2 
   4   chr4_13412051     HPrz    G    T        0      0        2 
   4   chr4_13412051     ZBoe    G    T        1      2        2 
   4   chr4_13412051     ZGre    G    T        0      0        2 
   4   chr4_13412051     ZHar    G    T        1      2        2 
   4   chr4_13412051   Sample    G    T        0      0        2 
   4   chr4_13450856     AAsi    T    G        0      0        2 
   4   chr4_13450856     AKia    T    G        0      0        2 
   4   chr4_13450856     AOna    T    G        0      0        2 
   4   chr4_13450856     ASom    T    G        0      0        2 
   4   chr4_13450856     HCab    T    G      0.5      1        2 
   4   chr4_13450856     HPrz    T    G        1      2        2 
   4   chr4_13450856     ZBoe    T    G        0      0        2 
   4   chr4_13450856     ZGre    T    G        0      0        2 
   4   chr4_13450856     ZHar    T    G        0      0        2 
   4   chr4_13450856   Sample    T    G        0      0        2 
   4   chr4_13466910     AAsi    G    C        0      0        2 
   4   chr4_13466910     AKia    G    C        1      2        2 
   4   chr4_13466910     AOna    G    C        1      2        2 
   4   chr4_13466910     ASom    G    C        0      0        2 
   4   chr4_13466910     HCab    G    C        0      0        2 
   4   chr4_13466910     HPrz    G    C        0      0        2 
   4   chr4_13466910     ZBoe    G    C        0      0        2 
   4   chr4_13466910     ZGre    G    C        0      0        2 
   4   chr4_13466910     ZHar    G    C        0      0        2 
   4   chr4_13466910   Sample    G    C        0      0        2 
   4   chr4_13473449     AAsi    A    C        1      2        2 
   4   chr4_13473449     AKia    A    C        0      0        2 
   4   chr4_13473449     AOna    A    C        0      0        2 
   4   chr4_13473449     ASom    A    C        1      2        2 
   4   chr4_13473449     HCab    A    C        0      0        2 
   4   chr4_13473449     HPrz    A    C        0      0        2 
   4   chr4_13473449     ZBoe    A    C        0      0        2 
   4   chr4_13473449     ZGre    A    C        0      0        2 
   4   chr4_13473449     ZHar    A    C        0      0        2 
   4   chr4_13473449   Sample    A    C        1      2        2 
   4   chr4_13524703     AAsi    C    G        0      0        2 
   4   chr4_13524703     AKia    C    G        0      0        2 
   4   chr4_13524703     AOna    C    G        0      0        2 
   4   chr4_13524703     ASom    C    G        0      0        2 
   4   chr4_13524703     HCab    C    G      0.5      1        2 
   4   chr4_13524703     HPrz    C    G        0      0        2 
   4   chr4_13524703     ZBoe    C    G        0      0        2 
   4   chr4_13524703     ZGre    C    G        0      0        2 
   4   chr4_13524703     ZHar    C    G        0      0        2 
   4   chr4_13524703   Sample    C    G        0      0        2 
   4   chr4_13533948     AAsi    A    T        0      0        2 
   4   chr4_13533948     AKia    A    T        0      0        2 
   4   chr4_13533948     AOna    A    T        0      0        2 
   4   chr4_13533948     ASom    A    T        0      0        2 
   4   chr4_13533948     HCab    A    T        0      0        2 
   4   chr4_13533948     HPrz    A    T        0      0        2 
   4   chr4_13533948     ZBoe    A    T        0      0        2 
   4   chr4_13533948     ZGre    A    T        0      0        2 
   4   chr4_13533948     ZHar    A    T        1      2        2 
   4   chr4_13533948   Sample    A    T        0      0        2 
   4   chr4_13547288     AAsi    T    G        0      0        2 
   4   chr4_13547288     AKia    T    G        0      0        2 
   4   chr4_13547288     AOna    T    G        0      0        2 
   4   chr4_13547288     ASom    T    G      0.5      1        2 
   4   chr4_13547288     HCab    T    G        0      0        2 
   4   chr4_13547288     HPrz    T    G        0      0        2 
   4   chr4_13547288     ZBoe    T    G        0      0        2 
   4   chr4_13547288     ZGre    T    G        0      0        2 
   4   chr4_13547288     ZHar    T    G        0      0        2 
   4   chr4_13547288   Sample    T    G        0      0        2 
   4   chr4_13551887     AAsi    A    C        0      0        2 
   4   chr4_13551887     AKia    A    C        0      0        2 
   4   chr4_13551887     AOna    A    C      0.5      1        2 
   4   chr4_13551887     ASom    A    C        0      0        2 
   4   chr4_13551887     HCab    A    C        0      0        2 
   4   chr4_13551887     HPrz    A    C        0      0        2 
   4   chr4_13551887     ZBoe    A    C        0      0        2 
   4   chr4_13551887     ZGre    A    C        0      0        2 
   4   chr4_13551887     ZHar    A    C        0      0        2 
   4   chr4_13551887   Sample    A    C        0      0        2 
   4   chr4_13573091     AAsi    G    C        0      0        2 
   4   chr4_13573091     AKia    G    C        0      0        2 
   4   chr4_13573091     AOna    G    C      0.5      1        2 
   4   chr4_13573091     ASom    G    C        0      0        2 
   4   chr4_13573091     HCab    G    C        0      0        2 
   4   chr4_13573091     HPrz    G    C        0      0        2 
   4   chr4_13573091     ZBoe    G    C        0      0        2 
   4   chr4_13573091     ZGre    G    C        0      0        2 
   4   chr4_13573091     ZHar    G    C        0      0        2 
   4   chr4_13573091   Sample    G    C        0      0        2 
   4   chr4_13580146     AAsi    C    G        0      0        2 
   4   chr4_13580146     AKia    C    G        0      0        2 
   4   chr4_13580146     AOna    C    G        0      0        2 
   4   chr4_13580146     ASom    C    G        0      0        2 
   4   chr4_13580146     HCab    C    G        1      2        2 
   4   chr4_13580146     HPrz    C    G        0      0        2 
   4   chr4_13580146     ZBoe    C    G        0      0        2 
   4   chr4_13580146     ZGre    C    G        0      0        2 
   4   chr4_13580146     ZHar    C    G        0      0        2 
   4   chr4_13580146   Sample    C    G        0      0        2 
   4   chr4_13585800     AAsi    C    A        0      0        2 
   4   chr4_13585800     AKia    C    A        0      0        2 
   4   chr4_13585800     AOna    C    A        0      0        2 
   4   chr4_13585800     ASom    C    A        0      0        2 
   4   chr4_13585800     HCab    C    A        0      0        2 
   4   chr4_13585800     HPrz    C    A      0.5      1        2 
   4   chr4_13585800     ZBoe    C    A        0      0        2 
   4   chr4_13585800     ZGre    C    A        0      0        2 
   4   chr4_13585800     ZHar    C    A        0      0        2 
   4   chr4_13585800   Sample    C    A        0      0        2 
   4   chr4_13588214     AAsi    A    T        0      0        2 
   4   chr4_13588214     AKia    A    T        0      0        2 
   4   chr4_13588214     AOna    A    T        0      0        2 
   4   chr4_13588214     ASom    A    T        0      0        2 
   4   chr4_13588214     HCab    A    T      0.5      1        2 
   4   chr4_13588214     HPrz    A    T      0.5      1        2 
   4   chr4_13588214     ZBoe    A    T        0      0        2 
   4   chr4_13588214     ZGre    A    T        0      0        2 
   4   chr4_13588214     ZHar    A    T        0      0        2 
   4   chr4_13588214   Sample    A    T        0      0        2 
   4   chr4_13589582     AAsi    A    C        0      0        2 
   4   chr4_13589582     AKia    A    C        0      0        2 
   4   chr4_13589582     AOna    A    C        0      0        2 
   4   chr4_13589582     ASom    A    C        0      0        2 
   4   chr4_13589582     HCab    A    C        0      0        2 
   4   chr4_13589582     HPrz    A    C        0      0        2 
   4   chr4_13589582     ZBoe    A    C        0      0        2 
   4   chr4_13589582     ZGre    A    C        0      0        2 
   4   chr4_13589582     ZHar    A    C        1      2        2 
   4   chr4_13589582   Sample    A    C        0      0        2 
   4   chr4_13592432     AAsi    A    C        0      0        2 
   4   chr4_13592432     AKia    A    C        0      0        2 
   4   chr4_13592432     AOna    A    C        0      0        2 
   4   chr4_13592432     ASom    A    C        0      0        2 
   4   chr4_13592432     HCab    A    C        0      0        2 
   4   chr4_13592432     HPrz    A    C      0.5      1        2 
   4   chr4_13592432     ZBoe    A    C        0      0        2 
   4   chr4_13592432     ZGre    A    C        0      0        2 
   4   chr4_13592432     ZHar    A    C        0      0        2 
   4   chr4_13592432   Sample    A    C        0      0        2 
   4   chr4_13594365     AAsi    G    C        0      0        2 
   4   chr4_13594365     AKia    G    C        0      0        2 
   4   chr4_13594365     AOna    G    C        0      0        2 
   4   chr4_13594365     ASom    G    C        0      0        2 
   4   chr4_13594365     HCab    G    C        1      2        2 
   4   chr4_13594365     HPrz    G    C        0      0        2 
   4   chr4_13594365     ZBoe    G    C        0      0        2 
   4   chr4_13594365     ZGre    G    C        0      0        2 
   4   chr4_13594365     ZHar    G    C        0      0        2 
   4   chr4_13594365   Sample    G    C        0      0        2 
   4   chr4_13602379     AAsi    C    G        0      0        2 
   4   chr4_13602379     AKia    C    G        0      0        2 
   4   chr4_13602379     AOna    C    G        0      0        2 
   4   chr4_13602379     ASom    C    G        0      0        2 
   4   chr4_13602379     HCab    C    G      0.5      1        2 
   4   chr4_13602379     HPrz    C    G        0      0        2 
   4   chr4_13602379     ZBoe    C    G        0      0        2 
   4   chr4_13602379     ZGre    C    G        0      0        2 
   4   chr4_13602379     ZHar    C    G        0      0        2 
   4   chr4_13602379   Sample    C    G        0      0        2 
   4   chr4_13607963     AAsi    C    G        0      0        2 
   4   chr4_13607963     AKia    C    G        0      0        2 
   4   chr4_13607963     AOna    C    G        0      0        2 
   4   chr4_13607963     ASom    C    G        0      0        2 
   4   chr4_13607963     HCab    C    G      0.5      1        2 
   4   chr4_13607963     HPrz    C    G      0.5      1        2 
   4   chr4_13607963     ZBoe    C    G        0      0        2 
   4   chr4_13607963     ZGre    C    G        0      0        2 
   4   chr4_13607963     ZHar    C    G        0      0        2 
   4   chr4_13607963   Sample    C    G        0      0        2 
   4   chr4_13609179     AAsi    A    C        0      0        2 
   4   chr4_13609179     AKia    A    C        0      0        2 
   4   chr4_13609179     AOna    A    C        0      0        2 
   4   chr4_13609179     ASom    A    C        0      0        2 
   4   chr4_13609179     HCab    A    C        0      0        2 
   4   chr4_13609179     HPrz    A    C        0      0        2 
   4   chr4_13609179     ZBoe    A    C        0      0        2 
   4   chr4_13609179     ZGre    A    C        1      2        2 
   4   chr4_13609179     ZHar    A    C        0      0        2 
   4   chr4_13609179   Sample    A    C        0      0        2 
   4   chr4_13630464     AAsi    G    T        0      0        2 
   4   chr4_13630464     AKia    G    T        0      0        2 
   4   chr4_13630464     AOna    G    T        0      0        2 
   4   chr4_13630464     ASom    G    T      0.5      1        2 
   4   chr4_13630464     HCab    G    T        0      0        2 
   4   chr4_13630464     HPrz    G    T        0      0        2 
   4   chr4_13630464     ZBoe    G    T        0      0        2 
   4   chr4_13630464     ZGre    G    T        0      0        2 
   4   chr4_13630464     ZHar    G    T        0      0        2 
   4   chr4_13630464   Sample    G    T        0      0        2 
   4   chr4_13652635     AAsi    A    T        0      0        2 
   4   chr4_13652635     AKia    A    T        0      0        2 
   4   chr4_13652635     AOna    A    T        0      0        2 
   4   chr4_13652635     ASom    A    T        0      0        2 
   4   chr4_13652635     HCab    A    T        1      2        2 
   4   chr4_13652635     HPrz    A    T        1      2        2 
   4   chr4_13652635     ZBoe    A    T        0      0        2 
   4   chr4_13652635     ZGre    A    T        0      0        2 
   4   chr4_13652635     ZHar    A    T        0      0        2 
   4   chr4_13652635   Sample    A    T        0      0        2 
   4   chr4_13659595     AAsi    C    G        0      0        2 
   4   chr4_13659595     AKia    C    G        0      0        2 
   4   chr4_13659595     AOna    C    G        0      0        2 
   4   chr4_13659595     ASom    C    G        0      0        2 
   4   chr4_13659595     HCab    C    G        1      2        2 
   4   chr4_13659595     HPrz    C    G        1      2        2 
   4   chr4_13659595     ZBoe    C    G        0      0        2 
   4   chr4_13659595     ZGre    C    G        0      0        2 
   4   chr4_13659595     ZHar    C    G        0      0        2 
   4   chr4_13659595   Sample    C    G        0      0        2 
   4   chr4_13662264     AAsi    G    C        0      0        2 
   4   chr4_13662264     AKia    G    C      0.5      1        2 
   4   chr4_13662264     AOna    G    C        0      0        2 
   4   chr4_13662264     ASom    G    C        0      0        2 
   4   chr4_13662264     HCab    G    C        0      0        2 
   4   chr4_13662264     HPrz    G    C        0      0        2 
   4   chr4_13662264     ZBoe    G    C        0      0        2 
   4   chr4_13662264     ZGre    G    C        0      0        2 
   4   chr4_13662264     ZHar    G    C        0      0        2 
   4   chr4_13662264   Sample    G    C        0      0        2 
   4   chr4_13666820     AAsi    C    G        0      0        2 
   4   chr4_13666820     AKia    C    G        0      0        2 
   4   chr4_13666820     AOna    C    G        0      0        2 
   4   chr4_13666820     ASom    C    G        0      0        2 
   4   chr4_13666820     HCab    C    G        0      0        2 
   4   chr4_13666820     HPrz    C    G        0      0        2 
   4   chr4_13666820     ZBoe    C    G        1      2        2 
   4   chr4_13666820     ZGre    C    G        0      0        2 
   4   chr4_13666820     ZHar    C    G        0      0        2 
   4   chr4_13666820   Sample    C    G        0      0        2 
   4   chr4_13667280     AAsi    A    C        0      0        2 
   4   chr4_13667280     AKia    A    C        0      0        2 
   4   chr4_13667280     AOna    A    C        0      0        2 
   4   chr4_13667280     ASom    A    C        0      0        2 
   4   chr4_13667280     HCab    A    C        1      2        2 
   4   chr4_13667280     HPrz    A    C        1      2        2 
   4   chr4_13667280     ZBoe    A    C        0      0        2 
   4   chr4_13667280     ZGre    A    C        0      0        2 
   4   chr4_13667280     ZHar    A    C        0      0        2 
   4   chr4_13667280   Sample    A    C        0      0        2 
   4   chr4_13675480     AAsi    C    G        0      0        2 
   4   chr4_13675480     AKia    C    G        0      0        2 
   4   chr4_13675480     AOna    C    G      0.5      1        2 
   4   chr4_13675480     ASom    C    G        0      0        2 
   4   chr4_13675480     HCab    C    G        0      0        2 
   4   chr4_13675480     HPrz    C    G        0      0        2 
   4   chr4_13675480     ZBoe    C    G        0      0        2 
   4   chr4_13675480     ZGre    C    G        0      0        2 
   4   chr4_13675480     ZHar    C    G        0      0        2 
   4   chr4_13675480   Sample    C    G        0      0        2 
   4   chr4_13730668     AAsi    C    G        0      0        2 
   4   chr4_13730668     AKia    C    G        0      0        2 
   4   chr4_13730668     AOna    C    G        0      0        2 
   4   chr4_13730668     ASom    C    G        0      0        2 
   4   chr4_13730668     HCab    C    G        0      0        2 
   4   chr4_13730668     HPrz    C    G        0      0        2 
   4   chr4_13730668     ZBoe    C    G        1      2        2 
   4   chr4_13730668     ZGre    C    G        0      0        2 
   4   chr4_13730668     ZHar    C    G        0      0        2 
   4   chr4_13730668   Sample    C    G        0      0        2 
   4   chr4_13776414     AAsi    G    C        0      0        2 
   4   chr4_13776414     AKia    G    C      0.5      1        2 
   4   chr4_13776414     AOna    G    C        1      2        2 
   4   chr4_13776414     ASom    G    C        0      0        2 
   4   chr4_13776414     HCab    G    C        0      0        2 
   4   chr4_13776414     HPrz    G    C        0      0        2 
   4   chr4_13776414     ZBoe    G    C        0      0        2 
   4   chr4_13776414     ZGre    G    C        0      0        2 
   4   chr4_13776414     ZHar    G    C        0      0        2 
   4   chr4_13776414   Sample    G    C        0      0        2 
   4   chr4_13788375     AAsi    T    A        0      0        2 
   4   chr4_13788375     AKia    T    A        0      0        2 
   4   chr4_13788375     AOna    T    A        0      0        2 
   4   chr4_13788375     ASom    T    A        0      0        2 
   4   chr4_13788375     HCab    T    A      0.5      1        2 
   4   chr4_13788375     HPrz    T    A        0      0        2 
   4   chr4_13788375     ZBoe    T    A        0      0        2 
   4   chr4_13788375     ZGre    T    A        0      0        2 
   4   chr4_13788375     ZHar    T    A        0      0        2 
   4   chr4_13788375   Sample    T    A        0      0        2 
   4   chr4_13788402     AAsi    G    T        0      0        2 
   4   chr4_13788402     AKia    G    T        0      0        2 
   4   chr4_13788402     AOna    G    T      0.5      1        2 
   4   chr4_13788402     ASom    G    T        0      0        2 
   4   chr4_13788402     HCab    G    T        0      0        2 
   4   chr4_13788402     HPrz    G    T        0      0        2 
   4   chr4_13788402     ZBoe    G    T        0      0        2 
   4   chr4_13788402     ZGre    G    T        0      0        2 
   4   chr4_13788402     ZHar    G    T        0      0        2 
   4   chr4_13788402   Sample    G    T        0      0        2 
   4   chr4_13798344     AAsi    C    A        0      0        2 
   4   chr4_13798344     AKia    C    A        0      0        2 
   4   chr4_13798344     AOna    C    A        0      0        2 
   4   chr4_13798344     ASom    C    A        0      0        2 
   4   chr4_13798344     HCab    C    A        0      0        2 
   4   chr4_13798344     HPrz    C    A        0      0        2 
   4   chr4_13798344     ZBoe    C    A        0      0        2 
   4   chr4_13798344     ZGre    C    A        1      2        2 
   4   chr4_13798344     ZHar    C    A        0      0        2 
   4   chr4_13798344   Sample    C    A        0      0        2 
   4   chr4_13822807     AAsi    C    A        0      0        2 
   4   chr4_13822807     AKia    C    A        0      0        2 
   4   chr4_13822807     AOna    C    A        0      0        2 
   4   chr4_13822807     ASom    C    A        0      0        2 
   4   chr4_13822807     HCab    C    A        1      2        2 
   4   chr4_13822807     HPrz    C    A        1      2        2 
   4   chr4_13822807     ZBoe    C    A        0      0        2 
   4   chr4_13822807     ZGre    C    A        0      0        2 
   4   chr4_13822807     ZHar    C    A        0      0        2 
   4   chr4_13822807   Sample    C    A        0      0        2 
   4   chr4_13856954     AAsi    T    G        0      0        2 
   4   chr4_13856954     AKia    T    G        0      0        2 
   4   chr4_13856954     AOna    T    G        0      0        2 
   4   chr4_13856954     ASom    T    G        0      0        2 
   4   chr4_13856954     HCab    T    G        1      2        2 
   4   chr4_13856954     HPrz    T    G        0      0        2 
   4   chr4_13856954     ZBoe    T    G        0      0        2 
   4   chr4_13856954     ZGre    T    G        0      0        2 
   4   chr4_13856954     ZHar    T    G        0      0        2 
   4   chr4_13856954   Sample    T    G        0      0        2 
   4   chr4_13905139     AAsi    G    C        0      0        2 
   4   chr4_13905139     AKia    G    C        0      0        2 
   4   chr4_13905139     AOna    G    C        0      0        2 
   4   chr4_13905139     ASom    G    C        0      0        2 
   4   chr4_13905139     HCab    G    C        1      2        2 
   4   chr4_13905139     HPrz    G    C        1      2        2 
   4   chr4_13905139     ZBoe    G    C        0      0        2 
   4   chr4_13905139     ZGre    G    C        0      0        2 
   4   chr4_13905139     ZHar    G    C        0      0        2 
   4   chr4_13905139   Sample    G    C        0      0        2 
   4   chr4_13962844     AAsi    C    G        0      0        2 
   4   chr4_13962844     AKia    C    G        0      0        2 
   4   chr4_13962844     AOna    C    G      0.5      1        2 
   4   chr4_13962844     ASom    C    G        0      0        2 
   4   chr4_13962844     HCab    C    G        0      0        2 
   4   chr4_13962844     HPrz    C    G        0      0        2 
   4   chr4_13962844     ZBoe    C    G        0      0        2 
   4   chr4_13962844     ZGre    C    G        0      0        2 
   4   chr4_13962844     ZHar    C    G        0      0        2 
   4   chr4_13962844   Sample    C    G        0      0        2 
   4   chr4_13972992     AAsi    C    A        0      0        2 
   4   chr4_13972992     AKia    C    A        0      0        2 
   4   chr4_13972992     AOna    C    A        0      0        2 
   4   chr4_13972992     ASom    C    A        0      0        2 
   4   chr4_13972992     HCab    C    A        0      0        2 
   4   chr4_13972992     HPrz    C    A        0      0        2 
   4   chr4_13972992     ZBoe    C    A        1      2        2 
   4   chr4_13972992     ZGre    C    A        0      0        2 
   4   chr4_13972992     ZHar    C    A        0      0        2 
   4   chr4_13972992   Sample    C    A        0      0        2 
   4   chr4_13983952     AAsi    G    T        0      0        2 
   4   chr4_13983952     AKia    G    T        0      0        2 
   4   chr4_13983952     AOna    G    T        0      0        2 
   4   chr4_13983952     ASom    G    T        0      0        2 
   4   chr4_13983952     HCab    G    T        0      0        2 
   4   chr4_13983952     HPrz    G    T      0.5      1        2 
   4   chr4_13983952     ZBoe    G    T        0      0        2 
   4   chr4_13983952     ZGre    G    T        0      0        2 
   4   chr4_13983952     ZHar    G    T        0      0        2 
   4   chr4_13983952   Sample    G    T        0      0        2 
   4   chr4_13994017     AAsi    G    C        0      0        2 
   4   chr4_13994017     AKia    G    C        0      0        2 
   4   chr4_13994017     AOna    G    C        0      0        2 
   4   chr4_13994017     ASom    G    C        0      0        2 
   4   chr4_13994017     HCab    G    C      0.5      1        2 
   4   chr4_13994017     HPrz    G    C        0      0        2 
   4   chr4_13994017     ZBoe    G    C        0      0        2 
   4   chr4_13994017     ZGre    G    C        0      0        2 
   4   chr4_13994017     ZHar    G    C        0      0        2 
   4   chr4_13994017   Sample    G    C        0      0        2 
   4   chr4_14017192     AAsi    C    G        0      0        2 
   4   chr4_14017192     AKia    C    G        1      2        2 
   4   chr4_14017192     AOna    C    G        0      0        2 
   4   chr4_14017192     ASom    C    G        0      0        2 
   4   chr4_14017192     HCab    C    G        0      0        2 
   4   chr4_14017192     HPrz    C    G        0      0        2 
   4   chr4_14017192     ZBoe    C    G        0      0        2 
   4   chr4_14017192     ZGre    C    G        0      0        2 
   4   chr4_14017192     ZHar    C    G        0      0        2 
   4   chr4_14017192   Sample    C    G        0      0        2 
   4   chr4_14024271     AAsi    C    G        0      0        2 
   4   chr4_14024271     AKia    C    G        0      0        2 
   4   chr4_14024271     AOna    C    G        0      0        2 
   4   chr4_14024271     ASom    C    G        0      0        2 
   4   chr4_14024271     HCab    C    G        0      0        2 
   4   chr4_14024271     HPrz    C    G        0      0        2 
   4   chr4_14024271     ZBoe    C    G        1      2        2 
   4   chr4_14024271     ZGre    C    G        1      2        2 
   4   chr4_14024271     ZHar    C    G        1      2        2 
   4   chr4_14024271   Sample    C    G        0      0        2 
   4   chr4_14040714     AAsi    A    C        0      0        2 
   4   chr4_14040714     AKia    A    C        1      2        2 
   4   chr4_14040714     AOna    A    C        0      0        2 
   4   chr4_14040714     ASom    A    C        0      0        2 
   4   chr4_14040714     HCab    A    C        0      0        2 
   4   chr4_14040714     HPrz    A    C        0      0        2 
   4   chr4_14040714     ZBoe    A    C        0      0        2 
   4   chr4_14040714     ZGre    A    C        0      0        2 
   4   chr4_14040714     ZHar    A    C        0      0        2 
   4   chr4_14040714   Sample    A    C        0      0        2 
   4   chr4_14055667     AAsi    A    T        1      2        2 
   4   chr4_14055667     AKia    A    T        0      0        2 
   4   chr4_14055667     AOna    A    T        0      0        2 
   4   chr4_14055667     ASom    A    T        1      2        2 
   4   chr4_14055667     HCab    A    T        0      0        2 
   4   chr4_14055667     HPrz    A    T        0      0        2 
   4   chr4_14055667     ZBoe    A    T        0      0        2 
   4   chr4_14055667     ZGre    A    T        0      0        2 
   4   chr4_14055667     ZHar    A    T        0      0        2 
   4   chr4_14055667   Sample    A    T        0      0        2 
   4   chr4_14078392     AAsi    A    T        0      0        2 
   4   chr4_14078392     AKia    A    T        0      0        2 
   4   chr4_14078392     AOna    A    T        0      0        2 
   4   chr4_14078392     ASom    A    T        0      0        2 
   4   chr4_14078392     HCab    A    T        0      0        2 
   4   chr4_14078392     HPrz    A    T        0      0        2 
   4   chr4_14078392     ZBoe    A    T        0      0        2 
   4   chr4_14078392     ZGre    A    T        0      0        2 
   4   chr4_14078392     ZHar    A    T      0.5      1        2 
   4   chr4_14078392   Sample    A    T        0      0        2 
   4   chr4_14078804     AAsi    G    T        0      0        2 
   4   chr4_14078804     AKia    G    T        0      0        2 
   4   chr4_14078804     AOna    G    T        0      0        2 
   4   chr4_14078804     ASom    G    T        0      0        2 
   4   chr4_14078804     HCab    G    T        0      0        2 
   4   chr4_14078804     HPrz    G    T        0      0        2 
   4   chr4_14078804     ZBoe    G    T      0.5      1        2 
   4   chr4_14078804     ZGre    G    T        0      0        2 
   4   chr4_14078804     ZHar    G    T        0      0        2 
   4   chr4_14078804   Sample    G    T        0      0        2 
   4   chr4_14093918     AAsi    G    T        0      0        2 
   4   chr4_14093918     AKia    G    T        0      0        2 
   4   chr4_14093918     AOna    G    T        0      0        2 
   4   chr4_14093918     ASom    G    T        0      0        2 
   4   chr4_14093918     HCab    G    T        0      0        2 
   4   chr4_14093918     HPrz    G    T        0      0        2 
   4   chr4_14093918     ZBoe    G    T        0      0        2 
   4   chr4_14093918     ZGre    G    T        1      2        2 
   4   chr4_14093918     ZHar    G    T        0      0        2 
   4   chr4_14093918   Sample    G    T        0      0        2 
   4   chr4_14094935     AAsi    G    T        0      0        2 
   4   chr4_14094935     AKia    G    T        0      0        2 
   4   chr4_14094935     AOna    G    T        0      0        2 
   4   chr4_14094935     ASom    G    T        0      0        2 
   4   chr4_14094935     HCab    G    T      0.5      1        2 
   4   chr4_14094935     HPrz    G    T      0.5      1        2 
   4   chr4_14094935     ZBoe    G    T        0      0        2 
   4   chr4_14094935     ZGre    G    T        0      0        2 
   4   chr4_14094935     ZHar    G    T        0      0        2 
   4   chr4_14094935   Sample    G    T        0      0        2 
   4   chr4_14102918     AAsi    C    G        0      0        2 
   4   chr4_14102918     AKia    C    G        0      0        2 
   4   chr4_14102918     AOna    C    G        0      0        2 
   4   chr4_14102918     ASom    C    G        0      0        2 
   4   chr4_14102918     HCab    C    G        0      0        2 
   4   chr4_14102918     HPrz    C    G        0      0        2 
   4   chr4_14102918     ZBoe    C    G        0      0        2 
   4   chr4_14102918     ZGre    C    G        0      0        2 
   4   chr4_14102918     ZHar    C    G        1      2        2 
   4   chr4_14102918   Sample    C    G        0      0        2 
   4   chr4_14168578     AAsi    T    G        0      0        2 
   4   chr4_14168578     AKia    T    G        0      0        2 
   4   chr4_14168578     AOna    T    G        0      0        2 
   4   chr4_14168578     ASom    T    G        0      0        2 
   4   chr4_14168578     HCab    T    G        0      0        2 
   4   chr4_14168578     HPrz    T    G        0      0        2 
   4   chr4_14168578     ZBoe    T    G        0      0        2 
   4   chr4_14168578     ZGre    T    G      0.5      1        2 
   4   chr4_14168578     ZHar    T    G        0      0        2 
   4   chr4_14168578   Sample    T    G        0      0        2 
   4   chr4_14202646     AAsi    G    C        0      0        2 
   4   chr4_14202646     AKia    G    C        0      0        2 
   4   chr4_14202646     AOna    G    C        0      0        2 
   4   chr4_14202646     ASom    G    C        1      2        2 
   4   chr4_14202646     HCab    G    C        0      0        2 
   4   chr4_14202646     HPrz    G    C        0      0        2 
   4   chr4_14202646     ZBoe    G    C        0      0        2 
   4   chr4_14202646     ZGre    G    C        0      0        2 
   4   chr4_14202646     ZHar    G    C        0      0        2 
   4   chr4_14202646   Sample    G    C        0      0        2 
   4   chr4_14212294     AAsi    T    G        0      0        2 
   4   chr4_14212294     AKia    T    G        0      0        2 
   4   chr4_14212294     AOna    T    G        0      0        2 
   4   chr4_14212294     ASom    T    G        0      0        2 
   4   chr4_14212294     HCab    T    G        1      2        2 
   4   chr4_14212294     HPrz    T    G        1      2        2 
   4   chr4_14212294     ZBoe    T    G        0      0        2 
   4   chr4_14212294     ZGre    T    G        0      0        2 
   4   chr4_14212294     ZHar    T    G        0      0        2 
   4   chr4_14212294   Sample    T    G        0      0        2 
   4   chr4_14224394     AAsi    T    G        1      2        2 
   4   chr4_14224394     AKia    T    G        0      0        2 
   4   chr4_14224394     AOna    T    G        0      0        2 
   4   chr4_14224394     ASom    T    G        0      0        2 
   4   chr4_14224394     HCab    T    G        0      0        2 
   4   chr4_14224394     HPrz    T    G        0      0        2 
   4   chr4_14224394     ZBoe    T    G        0      0        2 
   4   chr4_14224394     ZGre    T    G        0      0        2 
   4   chr4_14224394     ZHar    T    G        0      0        2 
   4   chr4_14224394   Sample    T    G        0      0        2 
   4   chr4_14242504     AAsi    T    G        0      0        2 
   4   chr4_14242504     AKia    T    G        0      0        2 
   4   chr4_14242504     AOna    T    G        0      0        2 
   4   chr4_14242504     ASom    T    G        0      0        2 
   4   chr4_14242504     HCab    T    G        0      0        2 
   4   chr4_14242504     HPrz    T    G        0      0        2 
   4   chr4_14242504     ZBoe    T    G      0.5      1        2 
   4   chr4_14242504     ZGre    T    G        0      0        2 
   4   chr4_14242504     ZHar    T    G        0      0        2 
   4   chr4_14242504   Sample    T    G        0      0        2 
   4   chr4_14242669     AAsi    A    T        0      0        2 
   4   chr4_14242669     AKia    A    T        0      0        2 
   4   chr4_14242669     AOna    A    T        0      0        2 
   4   chr4_14242669     ASom    A    T        0      0        2 
   4   chr4_14242669     HCab    A    T      0.5      1        2 
   4   chr4_14242669     HPrz    A    T      0.5      1        2 
   4   chr4_14242669     ZBoe    A    T        0      0        2 
   4   chr4_14242669     ZGre    A    T        0      0        2 
   4   chr4_14242669     ZHar    A    T        0      0        2 
   4   chr4_14242669   Sample    A    T        0      0        2 
   4   chr4_14246175     AAsi    C    G        0      0        2 
   4   chr4_14246175     AKia    C    G        0      0        2 
   4   chr4_14246175     AOna    C    G        0      0        2 
   4   chr4_14246175     ASom    C    G        0      0        2 
   4   chr4_14246175     HCab    C    G        1      2        2 
   4   chr4_14246175     HPrz    C    G        1      2        2 
   4   chr4_14246175     ZBoe    C    G        0      0        2 
   4   chr4_14246175     ZGre    C    G        0      0        2 
   4   chr4_14246175     ZHar    C    G        0      0        2 
   4   chr4_14246175   Sample    C    G        0      0        2 
   4   chr4_14259516     AAsi    A    T        0      0        2 
   4   chr4_14259516     AKia    A    T        0      0        2 
   4   chr4_14259516     AOna    A    T        0      0        2 
   4   chr4_14259516     ASom    A    T        0      0        2 
   4   chr4_14259516     HCab    A    T        0      0        2 
   4   chr4_14259516     HPrz    A    T        0      0        2 
   4   chr4_14259516     ZBoe    A    T        1      2        2 
   4   chr4_14259516     ZGre    A    T        1      2        2 
   4   chr4_14259516     ZHar    A    T        1      2        2 
   4   chr4_14259516   Sample    A    T        0      0        2 
   4   chr4_14274158     AAsi    C    A        0      0        2 
   4   chr4_14274158     AKia    C    A      0.5      1        2 
   4   chr4_14274158     AOna    C    A        0      0        2 
   4   chr4_14274158     ASom    C    A        0      0        2 
   4   chr4_14274158     HCab    C    A        0      0        2 
   4   chr4_14274158     HPrz    C    A        0      0        2 
   4   chr4_14274158     ZBoe    C    A        0      0        2 
   4   chr4_14274158     ZGre    C    A        0      0        2 
   4   chr4_14274158     ZHar    C    A        0      0        2 
   4   chr4_14274158   Sample    C    A        0      0        2 
   4   chr4_14300847     AAsi    G    C        0      0        2 
   4   chr4_14300847     AKia    G    C      0.5      1        2 
   4   chr4_14300847     AOna    G    C        0      0        2 
   4   chr4_14300847     ASom    G    C        0      0        2 
   4   chr4_14300847     HCab    G    C        0      0        2 
   4   chr4_14300847     HPrz    G    C        0      0        2 
   4   chr4_14300847     ZBoe    G    C        0      0        2 
   4   chr4_14300847     ZGre    G    C        0      0        2 
   4   chr4_14300847     ZHar    G    C        0      0        2 
   4   chr4_14300847   Sample    G    C        0      0        2 
   4   chr4_14338418     AAsi    G    T        0      0        2 
   4   chr4_14338418     AKia    G    T        0      0        2 
   4   chr4_14338418     AOna    G    T        0      0        2 
   4   chr4_14338418     ASom    G    T        0      0        2 
   4   chr4_14338418     HCab    G    T        0      0        2 
   4   chr4_14338418     HPrz    G    T        0      0        2 
   4   chr4_14338418     ZBoe    G    T        0      0        2 
   4   chr4_14338418     ZGre    G    T        1      2        2 
   4   chr4_14338418     ZHar    G    T        0      0        2 
   4   chr4_14338418   Sample    G    T        0      0        2 
   4   chr4_14342309     AAsi    C    G      0.5      1        2 
   4   chr4_14342309     AKia    C    G        0      0        2 
   4   chr4_14342309     AOna    C    G        0      0        2 
   4   chr4_14342309     ASom    C    G        0      0        2 
   4   chr4_14342309     HCab    C    G        0      0        2 
   4   chr4_14342309     HPrz    C    G        0      0        2 
   4   chr4_14342309     ZBoe    C    G        0      0        2 
   4   chr4_14342309     ZGre    C    G        0      0        2 
   4   chr4_14342309     ZHar    C    G        0      0        2 
   4   chr4_14342309   Sample    C    G        0      0        2 
   4   chr4_14352521     AAsi    C    A        0      0        2 
   4   chr4_14352521     AKia    C    A        0      0        2 
   4   chr4_14352521     AOna    C    A        0      0        2 
   4   chr4_14352521     ASom    C    A        0      0        2 
   4   chr4_14352521     HCab    C    A        0      0        2 
   4   chr4_14352521     HPrz    C    A        0      0        2 
   4   chr4_14352521     ZBoe    C    A      0.5      1        2 
   4   chr4_14352521     ZGre    C    A        0      0        2 
   4   chr4_14352521     ZHar    C    A        0      0        2 
   4   chr4_14352521   Sample    C    A        0      0        2 
   4   chr4_14353058     AAsi    C    A        0      0        2 
   4   chr4_14353058     AKia    C    A      0.5      1        2 
   4   chr4_14353058     AOna    C    A        0      0        2 
   4   chr4_14353058     ASom    C    A        0      0        2 
   4   chr4_14353058     HCab    C    A        0      0        2 
   4   chr4_14353058     HPrz    C    A        0      0        2 
   4   chr4_14353058     ZBoe    C    A        0      0        2 
   4   chr4_14353058     ZGre    C    A        0      0        2 
   4   chr4_14353058     ZHar    C    A        0      0        2 
   4   chr4_14353058   Sample    C    A        0      0        2 
   4   chr4_14392620     AAsi    C    G        0      0        2 
   4   chr4_14392620     AKia    C    G        1      2        2 
   4   chr4_14392620     AOna    C    G        1      2        2 
   4   chr4_14392620     ASom    C    G        0      0        2 
   4   chr4_14392620     HCab    C    G        0      0        2 
   4   chr4_14392620     HPrz    C    G        0      0        2 
   4   chr4_14392620     ZBoe    C    G        0      0        2 
   4   chr4_14392620     ZGre    C    G        0      0        2 
   4   chr4_14392620     ZHar    C    G        0      0        2 
   4   chr4_14392620   Sample    C    G        0      0        2 
   4   chr4_14415340     AAsi    G    T        0      0        2 
   4   chr4_14415340     AKia    G    T        0      0        2 
   4   chr4_14415340     AOna    G    T        0      0        2 
   4   chr4_14415340     ASom    G    T      0.5      1        2 
   4   chr4_14415340     HCab    G    T        0      0        2 
   4   chr4_14415340     HPrz    G    T        0      0        2 
   4   chr4_14415340     ZBoe    G    T        0      0        2 
   4   chr4_14415340     ZGre    G    T        0      0        2 
   4   chr4_14415340     ZHar    G    T        0      0        2 
   4   chr4_14415340   Sample    G    T        0      0        2 
   4   chr4_14434508     AAsi    G    C        0      0        2 
   4   chr4_14434508     AKia    G    C        0      0        2 
   4   chr4_14434508     AOna    G    C        0      0        2 
   4   chr4_14434508     ASom    G    C        0      0        2 
   4   chr4_14434508     HCab    G    C        0      0        2 
   4   chr4_14434508     HPrz    G    C        0      0        2 
   4   chr4_14434508     ZBoe    G    C        1      2        2 
   4   chr4_14434508     ZGre    G    C        1      2        2 
   4   chr4_14434508     ZHar    G    C        1      2        2 
   4   chr4_14434508   Sample    G    C        0      0        2 
   4   chr4_14443795     AAsi    T    G        0      0        2 
   4   chr4_14443795     AKia    T    G        0      0        2 
   4   chr4_14443795     AOna    T    G        0      0        2 
   4   chr4_14443795     ASom    T    G        0      0        2 
   4   chr4_14443795     HCab    T    G      0.5      1        2 
   4   chr4_14443795     HPrz    T    G        1      2        2 
   4   chr4_14443795     ZBoe    T    G        0      0        2 
   4   chr4_14443795     ZGre    T    G        0      0        2 
   4   chr4_14443795     ZHar    T    G        0      0        2 
   4   chr4_14443795   Sample    T    G        0      0        2 
   4   chr4_14461875     AAsi    T    A        0      0        2 
   4   chr4_14461875     AKia    T    A        0      0        2 
   4   chr4_14461875     AOna    T    A        0      0        2 
   4   chr4_14461875     ASom    T    A        0      0        2 
   4   chr4_14461875     HCab    T    A        0      0        2 
   4   chr4_14461875     HPrz    T    A        0      0        2 
   4   chr4_14461875     ZBoe    T    A        0      0        2 
   4   chr4_14461875     ZGre    T    A        1      2        2 
   4   chr4_14461875     ZHar    T    A        0      0        2 
   4   chr4_14461875   Sample    T    A        0      0        2 
   4   chr4_14463379     AAsi    G    T        0      0        2 
   4   chr4_14463379     AKia    G    T        0      0        2 
   4   chr4_14463379     AOna    G    T        0      0        2 
   4   chr4_14463379     ASom    G    T        0      0        2 
   4   chr4_14463379     HCab    G    T        0      0        2 
   4   chr4_14463379     HPrz    G    T      0.5      1        2 
   4   chr4_14463379     ZBoe    G    T        0      0        2 
   4   chr4_14463379     ZGre    G    T        0      0        2 
   4   chr4_14463379     ZHar    G    T        0      0        2 
   4   chr4_14463379   Sample    G    T        0      0        2 
   4   chr4_14527761     AAsi    T    G      0.5      1        2 
   4   chr4_14527761     AKia    T    G        0      0        2 
   4   chr4_14527761     AOna    T    G        0      0        2 
   4   chr4_14527761     ASom    T    G        0      0        2 
   4   chr4_14527761     HCab    T    G        0      0        2 
   4   chr4_14527761     HPrz    T    G        0      0        2 
   4   chr4_14527761     ZBoe    T    G        0      0        2 
   4   chr4_14527761     ZGre    T    G        0      0        2 
   4   chr4_14527761     ZHar    T    G        0      0        2 
   4   chr4_14527761   Sample    T    G        0      0        2 
   4   chr4_14541950     AAsi    A    C        0      0        2 
   4   chr4_14541950     AKia    A    C        0      0        2 
   4   chr4_14541950     AOna    A    C        0      0        2 
   4   chr4_14541950     ASom    A    C        0      0        2 
   4   chr4_14541950     HCab    A    C        0      0        2 
   4   chr4_14541950     HPrz    A    C        0      0        2 
   4   chr4_14541950     ZBoe    A    C        0      0        2 
   4   chr4_14541950     ZGre    A    C      0.5      1        2 
   4   chr4_14541950     ZHar    A    C        0      0        2 
   4   chr4_14541950   Sample    A    C        0      0        2 
   4   chr4_14543972     AAsi    G    T        0      0        2 
   4   chr4_14543972     AKia    G    T        0      0        2 
   4   chr4_14543972     AOna    G    T        0      0        2 
   4   chr4_14543972     ASom    G    T        0      0        2 
   4   chr4_14543972     HCab    G    T        1      2        2 
   4   chr4_14543972     HPrz    G    T        1      2        2 
   4   chr4_14543972     ZBoe    G    T        0      0        2 
   4   chr4_14543972     ZGre    G    T        0      0        2 
   4   chr4_14543972     ZHar    G    T        0      0        2 
   4   chr4_14543972   Sample    G    T        0      0        2 
   4   chr4_14566397     AAsi    C    G        0      0        2 
   4   chr4_14566397     AKia    C    G        0      0        2 
   4   chr4_14566397     AOna    C    G        0      0        2 
   4   chr4_14566397     ASom    C    G        0      0        2 
   4   chr4_14566397     HCab    C    G        1      2        2 
   4   chr4_14566397     HPrz    C    G        1      2        2 
   4   chr4_14566397     ZBoe    C    G        0      0        2 
   4   chr4_14566397     ZGre    C    G        0      0        2 
   4   chr4_14566397     ZHar    C    G        0      0        2 
   4   chr4_14566397   Sample    C    G        0      0        2 
   4   chr4_14567804     AAsi    C    G        0      0        2 
   4   chr4_14567804     AKia    C    G        0      0        2 
   4   chr4_14567804     AOna    C    G        0      0        2 
   4   chr4_14567804     ASom    C    G        0      0        2 
   4   chr4_14567804     HCab    C    G        1      2        2 
   4   chr4_14567804     HPrz    C    G        1      2        2 
   4   chr4_14567804     ZBoe    C    G        0      0        2 
   4   chr4_14567804     ZGre    C    G        0      0        2 
   4   chr4_14567804     ZHar    C    G        0      0        2 
   4   chr4_14567804   Sample    C    G        0      0        2 
   4   chr4_14576043     AAsi    G    C        0      0        2 
   4   chr4_14576043     AKia    G    C        1      2        2 
   4   chr4_14576043     AOna    G    C        0      0        2 
   4   chr4_14576043     ASom    G    C        0      0        2 
   4   chr4_14576043     HCab    G    C        0      0        2 
   4   chr4_14576043     HPrz    G    C        0      0        2 
   4   chr4_14576043     ZBoe    G    C        0      0        2 
   4   chr4_14576043     ZGre    G    C        0      0        2 
   4   chr4_14576043     ZHar    G    C        0      0        2 
   4   chr4_14576043   Sample    G    C        0      0        2 
   4   chr4_14634392     AAsi    C    A        0      0        2 
   4   chr4_14634392     AKia    C    A        0      0        2 
   4   chr4_14634392     AOna    C    A        0      0        2 
   4   chr4_14634392     ASom    C    A        0      0        2 
   4   chr4_14634392     HCab    C    A        1      2        2 
   4   chr4_14634392     HPrz    C    A        1      2        2 
   4   chr4_14634392     ZBoe    C    A        0      0        2 
   4   chr4_14634392     ZGre    C    A        0      0        2 
   4   chr4_14634392     ZHar    C    A        0      0        2 
   4   chr4_14634392   Sample    C    A        0      0        2 
   4   chr4_14649582     AAsi    A    C        0      0        2 
   4   chr4_14649582     AKia    A    C        0      0        2 
   4   chr4_14649582     AOna    A    C        0      0        2 
   4   chr4_14649582     ASom    A    C      0.5      1        2 
   4   chr4_14649582     HCab    A    C        0      0        2 
   4   chr4_14649582     HPrz    A    C        0      0        2 
   4   chr4_14649582     ZBoe    A    C        0      0        2 
   4   chr4_14649582     ZGre    A    C        0      0        2 
   4   chr4_14649582     ZHar    A    C        0      0        2 
   4   chr4_14649582   Sample    A    C        0      0        2 
   4   chr4_14708155     AAsi    A    T        0      0        2 
   4   chr4_14708155     AKia    A    T        0      0        2 
   4   chr4_14708155     AOna    A    T        0      0        2 
   4   chr4_14708155     ASom    A    T        0      0        2 
   4   chr4_14708155     HCab    A    T        0      0        2 
   4   chr4_14708155     HPrz    A    T        0      0        2 
   4   chr4_14708155     ZBoe    A    T        0      0        2 
   4   chr4_14708155     ZGre    A    T        0      0        2 
   4   chr4_14708155     ZHar    A    T        1      2        2 
   4   chr4_14708155   Sample    A    T        0      0        2 
   4   chr4_14713501     AAsi    G    C        0      0        2 
   4   chr4_14713501     AKia    G    C        0      0        2 
   4   chr4_14713501     AOna    G    C        0      0        2 
   4   chr4_14713501     ASom    G    C        0      0        2 
   4   chr4_14713501     HCab    G    C        0      0        2 
   4   chr4_14713501     HPrz    G    C        0      0        2 
   4   chr4_14713501     ZBoe    G    C        1      2        2 
   4   chr4_14713501     ZGre    G    C        0      0        2 
   4   chr4_14713501     ZHar    G    C        0      0        2 
   4   chr4_14713501   Sample    G    C        0      0        2 
   4   chr4_14713906     AAsi    A    C        0      0        2 
   4   chr4_14713906     AKia    A    C        1      2        2 
   4   chr4_14713906     AOna    A    C        0      0        2 
   4   chr4_14713906     ASom    A    C        0      0        2 
   4   chr4_14713906     HCab    A    C        0      0        2 
   4   chr4_14713906     HPrz    A    C        0      0        2 
   4   chr4_14713906     ZBoe    A    C        0      0        2 
   4   chr4_14713906     ZGre    A    C        0      0        2 
   4   chr4_14713906     ZHar    A    C        0      0        2 
   4   chr4_14713906   Sample    A    C        0      0        2 
   4   chr4_14724123     AAsi    G    T        0      0        2 
   4   chr4_14724123     AKia    G    T        0      0        2 
   4   chr4_14724123     AOna    G    T        0      0        2 
   4   chr4_14724123     ASom    G    T        0      0        2 
   4   chr4_14724123     HCab    G    T        0      0        2 
   4   chr4_14724123     HPrz    G    T        0      0        2 
   4   chr4_14724123     ZBoe    G    T        0      0        2 
   4   chr4_14724123     ZGre    G    T        1      2        2 
   4   chr4_14724123     ZHar    G    T        0      0        2 
   4   chr4_14724123   Sample    G    T        0      0        2 
   4   chr4_14753492     AAsi    C    G        0      0        2 
   4   chr4_14753492     AKia    C    G        0      0        2 
   4   chr4_14753492     AOna    C    G        0      0        2 
   4   chr4_14753492     ASom    C    G        0      0        2 
   4   chr4_14753492     HCab    C    G        1      2        2 
   4   chr4_14753492     HPrz    C    G        1      2        2 
   4   chr4_14753492     ZBoe    C    G        0      0        2 
   4   chr4_14753492     ZGre    C    G        0      0        2 
   4   chr4_14753492     ZHar    C    G        0      0        2 
   4   chr4_14753492   Sample    C    G        0      0        2 
   4   chr4_14758011     AAsi    A    C        0      0        2 
   4   chr4_14758011     AKia    A    C        0      0        2 
   4   chr4_14758011     AOna    A    C        0      0        2 
   4   chr4_14758011     ASom    A    C        0      0        2 
   4   chr4_14758011     HCab    A    C        1      2        2 
   4   chr4_14758011     HPrz    A    C        1      2        2 
   4   chr4_14758011     ZBoe    A    C        0      0        2 
   4   chr4_14758011     ZGre    A    C        0      0        2 
   4   chr4_14758011     ZHar    A    C        0      0        2 
   4   chr4_14758011   Sample    A    C        0      0        2 
   4   chr4_14758618     AAsi    G    C        0      0        2 
   4   chr4_14758618     AKia    G    C        0      0        2 
   4   chr4_14758618     AOna    G    C        0      0        2 
   4   chr4_14758618     ASom    G    C        0      0        2 
   4   chr4_14758618     HCab    G    C        0      0        2 
   4   chr4_14758618     HPrz    G    C        0      0        2 
   4   chr4_14758618     ZBoe    G    C        0      0        2 
   4   chr4_14758618     ZGre    G    C        0      0        2 
   4   chr4_14758618     ZHar    G    C        1      2        2 
   4   chr4_14758618   Sample    G    C        0      0        2 
   4   chr4_14780122     AAsi    G    T        0      0        2 
   4   chr4_14780122     AKia    G    T        0      0        2 
   4   chr4_14780122     AOna    G    T        0      0        2 
   4   chr4_14780122     ASom    G    T        0      0        2 
   4   chr4_14780122     HCab    G    T        0      0        2 
   4   chr4_14780122     HPrz    G    T        0      0        2 
   4   chr4_14780122     ZBoe    G    T        0      0        2 
   4   chr4_14780122     ZGre    G    T        1      2        2 
   4   chr4_14780122     ZHar    G    T        0      0        2 
   4   chr4_14780122   Sample    G    T        0      0        2 
   4   chr4_14834851     AAsi    A    C        0      0        2 
   4   chr4_14834851     AKia    A    C        0      0        2 
   4   chr4_14834851     AOna    A    C        0      0        2 
   4   chr4_14834851     ASom    A    C      0.5      1        2 
   4   chr4_14834851     HCab    A    C        0      0        2 
   4   chr4_14834851     HPrz    A    C        0      0        2 
   4   chr4_14834851     ZBoe    A    C        0      0        2 
   4   chr4_14834851     ZGre    A    C        0      0        2 
   4   chr4_14834851     ZHar    A    C        0      0        2 
   4   chr4_14834851   Sample    A    C        0      0        2 
   4   chr4_14891520     AAsi    G    C        0      0        2 
   4   chr4_14891520     AKia    G    C        0      0        2 
   4   chr4_14891520     AOna    G    C        0      0        2 
   4   chr4_14891520     ASom    G    C        0      0        2 
   4   chr4_14891520     HCab    G    C      0.5      1        2 
   4   chr4_14891520     HPrz    G    C      0.5      1        2 
   4   chr4_14891520     ZBoe    G    C        0      0        2 
   4   chr4_14891520     ZGre    G    C        0      0        2 
   4   chr4_14891520     ZHar    G    C        0      0        2 
   4   chr4_14891520   Sample    G    C        0      0        2 
   4   chr4_14896993     AAsi    C    G        0      0        2 
   4   chr4_14896993     AKia    C    G        0      0        2 
   4   chr4_14896993     AOna    C    G        0      0        2 
   4   chr4_14896993     ASom    C    G        0      0        2 
   4   chr4_14896993     HCab    C    G        0      0        2 
   4   chr4_14896993     HPrz    C    G        0      0        2 
   4   chr4_14896993     ZBoe    C    G        0      0        2 
   4   chr4_14896993     ZGre    C    G        0      0        2 
   4   chr4_14896993     ZHar    C    G      0.5      1        2 
   4   chr4_14896993   Sample    C    G        0      0        2 
   4   chr4_14950055     AAsi    G    C        0      0        2 
   4   chr4_14950055     AKia    G    C        0      0        2 
   4   chr4_14950055     AOna    G    C        0      0        2 
   4   chr4_14950055     ASom    G    C        0      0        2 
   4   chr4_14950055     HCab    G    C        1      2        2 
   4   chr4_14950055     HPrz    G    C        1      2        2 
   4   chr4_14950055     ZBoe    G    C        0      0        2 
   4   chr4_14950055     ZGre    G    C        0      0        2 
   4   chr4_14950055     ZHar    G    C        0      0        2 
   4   chr4_14950055   Sample    G    C        0      0        2 
   4   chr4_14965788     AAsi    T    G        0      0        2 
   4   chr4_14965788     AKia    T    G        0      0        2 
   4   chr4_14965788     AOna    T    G        0      0        2 
   4   chr4_14965788     ASom    T    G        0      0        2 
   4   chr4_14965788     HCab    T    G        0      0        2 
   4   chr4_14965788     HPrz    T    G        0      0        2 
   4   chr4_14965788     ZBoe    T    G        1      2        2 
   4   chr4_14965788     ZGre    T    G        0      0        2 
   4   chr4_14965788     ZHar    T    G        0      0        2 
   4   chr4_14965788   Sample    T    G        0      0        2 
   4   chr4_14982137     AAsi    C    G        0      0        2 
   4   chr4_14982137     AKia    C    G        0      0        2 
   4   chr4_14982137     AOna    C    G        0      0        2 
   4   chr4_14982137     ASom    C    G        0      0        2 
   4   chr4_14982137     HCab    C    G        0      0        2 
   4   chr4_14982137     HPrz    C    G        0      0        2 
   4   chr4_14982137     ZBoe    C    G        0      0        2 
   4   chr4_14982137     ZGre    C    G      0.5      1        2 
   4   chr4_14982137     ZHar    C    G        0      0        2 
   4   chr4_14982137   Sample    C    G        0      0        2 
   4   chr4_14994492     AAsi    G    C        0      0        2 
   4   chr4_14994492     AKia    G    C      0.5      1        2 
   4   chr4_14994492     AOna    G    C      0.5      1        2 
   4   chr4_14994492     ASom    G    C        0      0        2 
   4   chr4_14994492     HCab    G    C        0      0        2 
   4   chr4_14994492     HPrz    G    C        0      0        2 
   4   chr4_14994492     ZBoe    G    C        0      0        2 
   4   chr4_14994492     ZGre    G    C        0      0        2 
   4   chr4_14994492     ZHar    G    C        0      0        2 
   4   chr4_14994492   Sample    G    C        0      0        2 
   4   chr4_14997894     AAsi    G    C        0      0        2 
   4   chr4_14997894     AKia    G    C        0      0        2 
   4   chr4_14997894     AOna    G    C        0      0        2 
   4   chr4_14997894     ASom    G    C        0      0        2 
   4   chr4_14997894     HCab    G    C        0      0        2 
   4   chr4_14997894     HPrz    G    C        0      0        2 
   4   chr4_14997894     ZBoe    G    C        1      2        2 
   4   chr4_14997894     ZGre    G    C        0      0        2 
   4   chr4_14997894     ZHar    G    C        0      0        2 
   4   chr4_14997894   Sample    G    C        0      0        2 
   4   chr4_15004919     AAsi    G    C        0      0        2 
   4   chr4_15004919     AKia    G    C        0      0        2 
   4   chr4_15004919     AOna    G    C        0      0        2 
   4   chr4_15004919     ASom    G    C        0      0        2 
   4   chr4_15004919     HCab    G    C        1      2        2 
   4   chr4_15004919     HPrz    G    C        1      2        2 
   4   chr4_15004919     ZBoe    G    C        0      0        2 
   4   chr4_15004919     ZGre    G    C        0      0        2 
   4   chr4_15004919     ZHar    G    C        0      0        2 
   4   chr4_15004919   Sample    G    C        0      0        2 
   4   chr4_15010751     AAsi    T    A        0      0        2 
   4   chr4_15010751     AKia    T    A        0      0        2 
   4   chr4_15010751     AOna    T    A        0      0        2 
   4   chr4_15010751     ASom    T    A        0      0        2 
   4   chr4_15010751     HCab    T    A        0      0        2 
   4   chr4_15010751     HPrz    T    A      0.5      1        2 
   4   chr4_15010751     ZBoe    T    A        0      0        2 
   4   chr4_15010751     ZGre    T    A        0      0        2 
   4   chr4_15010751     ZHar    T    A        0      0        2 
   4   chr4_15010751   Sample    T    A        0      0        2 
   4   chr4_15058874     AAsi    G    T        0      0        2 
   4   chr4_15058874     AKia    G    T      0.5      1        2 
   4   chr4_15058874     AOna    G    T        0      0        2 
   4   chr4_15058874     ASom    G    T        0      0        2 
   4   chr4_15058874     HCab    G    T        0      0        2 
   4   chr4_15058874     HPrz    G    T        0      0        2 
   4   chr4_15058874     ZBoe    G    T        0      0        2 
   4   chr4_15058874     ZGre    G    T        0      0        2 
   4   chr4_15058874     ZHar    G    T        0      0        2 
   4   chr4_15058874   Sample    G    T        0      0        2 
   4   chr4_15098705     AAsi    G    C      0.5      1        2 
   4   chr4_15098705     AKia    G    C        0      0        2 
   4   chr4_15098705     AOna    G    C        0      0        2 
   4   chr4_15098705     ASom    G    C        0      0        2 
   4   chr4_15098705     HCab    G    C        0      0        2 
   4   chr4_15098705     HPrz    G    C        0      0        2 
   4   chr4_15098705     ZBoe    G    C        0      0        2 
   4   chr4_15098705     ZGre    G    C        0      0        2 
   4   chr4_15098705     ZHar    G    C        0      0        2 
   4   chr4_15098705   Sample    G    C        0      0        2 
   4   chr4_15103444     AAsi    G    T        0      0        2 
   4   chr4_15103444     AKia    G    T        0      0        2 
   4   chr4_15103444     AOna    G    T        0      0        2 
   4   chr4_15103444     ASom    G    T        0      0        2 
   4   chr4_15103444     HCab    G    T        1      2        2 
   4   chr4_15103444     HPrz    G    T        1      2        2 
   4   chr4_15103444     ZBoe    G    T        0      0        2 
   4   chr4_15103444     ZGre    G    T        0      0        2 
   4   chr4_15103444     ZHar    G    T        1      2        2 
   4   chr4_15103444   Sample    G    T        0      0        2 
   4   chr4_15103640     AAsi    C    G        0      0        2 
   4   chr4_15103640     AKia    C    G        0      0        2 
   4   chr4_15103640     AOna    C    G        0      0        2 
   4   chr4_15103640     ASom    C    G      0.5      1        2 
   4   chr4_15103640     HCab    C    G        0      0        2 
   4   chr4_15103640     HPrz    C    G        0      0        2 
   4   chr4_15103640     ZBoe    C    G        0      0        2 
   4   chr4_15103640     ZGre    C    G        0      0        2 
   4   chr4_15103640     ZHar    C    G        0      0        2 
   4   chr4_15103640   Sample    C    G        0      0        2 
   4   chr4_15120454     AAsi    C    G        0      0        2 
   4   chr4_15120454     AKia    C    G        0      0        2 
   4   chr4_15120454     AOna    C    G        0      0        2 
   4   chr4_15120454     ASom    C    G        0      0        2 
   4   chr4_15120454     HCab    C    G        0      0        2 
   4   chr4_15120454     HPrz    C    G      0.5      1        2 
   4   chr4_15120454     ZBoe    C    G        0      0        2 
   4   chr4_15120454     ZGre    C    G        0      0        2 
   4   chr4_15120454     ZHar    C    G        0      0        2 
   4   chr4_15120454   Sample    C    G        0      0        2 
   4   chr4_15152610     AAsi    G    T      0.5      1        2 
   4   chr4_15152610     AKia    G    T        0      0        2 
   4   chr4_15152610     AOna    G    T        0      0        2 
   4   chr4_15152610     ASom    G    T        1      2        2 
   4   chr4_15152610     HCab    G    T        0      0        2 
   4   chr4_15152610     HPrz    G    T        0      0        2 
   4   chr4_15152610     ZBoe    G    T        0      0        2 
   4   chr4_15152610     ZGre    G    T        0      0        2 
   4   chr4_15152610     ZHar    G    T        0      0        2 
   4   chr4_15152610   Sample    G    T        1      2        2 
   4   chr4_15165091     AAsi    C    G        0      0        2 
   4   chr4_15165091     AKia    C    G        1      2        2 
   4   chr4_15165091     AOna    C    G        1      2        2 
   4   chr4_15165091     ASom    C    G        0      0        2 
   4   chr4_15165091     HCab    C    G        0      0        2 
   4   chr4_15165091     HPrz    C    G        0      0        2 
   4   chr4_15165091     ZBoe    C    G        0      0        2 
   4   chr4_15165091     ZGre    C    G        0      0        2 
   4   chr4_15165091     ZHar    C    G        0      0        2 
   4   chr4_15165091   Sample    C    G        0      0        2 
   4   chr4_15175747     AAsi    A    C        0      0        2 
   4   chr4_15175747     AKia    A    C        1      2        2 
   4   chr4_15175747     AOna    A    C        1      2        2 
   4   chr4_15175747     ASom    A    C        0      0        2 
   4   chr4_15175747     HCab    A    C        0      0        2 
   4   chr4_15175747     HPrz    A    C        0      0        2 
   4   chr4_15175747     ZBoe    A    C        0      0        2 
   4   chr4_15175747     ZGre    A    C        0      0        2 
   4   chr4_15175747     ZHar    A    C        0      0        2 
   4   chr4_15175747   Sample    A    C        0      0        2 
   4   chr4_15200744     AAsi    C    G        0      0        2 
   4   chr4_15200744     AKia    C    G        1      2        2 
   4   chr4_15200744     AOna    C    G        1      2        2 
   4   chr4_15200744     ASom    C    G        0      0        2 
   4   chr4_15200744     HCab    C    G        0      0        2 
   4   chr4_15200744     HPrz    C    G        0      0        2 
   4   chr4_15200744     ZBoe    C    G        0      0        2 
   4   chr4_15200744     ZGre    C    G        0      0        2 
   4   chr4_15200744     ZHar    C    G        0      0        2 
   4   chr4_15200744   Sample    C    G        0      0        2 
   4   chr4_15220250     AAsi    A    C        0      0        2 
   4   chr4_15220250     AKia    A    C        0      0        2 
   4   chr4_15220250     AOna    A    C        0      0        2 
   4   chr4_15220250     ASom    A    C      0.5      1        2 
   4   chr4_15220250     HCab    A    C        0      0        2 
   4   chr4_15220250     HPrz    A    C        0      0        2 
   4   chr4_15220250     ZBoe    A    C        0      0        2 
   4   chr4_15220250     ZGre    A    C        0      0        2 
   4   chr4_15220250     ZHar    A    C        0      0        2 
   4   chr4_15220250   Sample    A    C        0      0        2 
   4   chr4_15226859     AAsi    G    C        0      0        2 
   4   chr4_15226859     AKia    G    C        0      0        2 
   4   chr4_15226859     AOna    G    C        0      0        2 
   4   chr4_15226859     ASom    G    C        0      0        2 
   4   chr4_15226859     HCab    G    C        1      2        2 
   4   chr4_15226859     HPrz    G    C        1      2        2 
   4   chr4_15226859     ZBoe    G    C        0      0        2 
   4   chr4_15226859     ZGre    G    C        0      0        2 
   4   chr4_15226859     ZHar    G    C        0      0        2 
   4   chr4_15226859   Sample    G    C        0      0        2 
   4   chr4_15227723     AAsi    C    G        0      0        2 
   4   chr4_15227723     AKia    C    G        0      0        2 
   4   chr4_15227723     AOna    C    G        0      0        2 
   4   chr4_15227723     ASom    C    G        0      0        2 
   4   chr4_15227723     HCab    C    G        0      0        2 
   4   chr4_15227723     HPrz    C    G        0      0        2 
   4   chr4_15227723     ZBoe    C    G        0      0        2 
   4   chr4_15227723     ZGre    C    G        1      2        2 
   4   chr4_15227723     ZHar    C    G        0      0        2 
   4   chr4_15227723   Sample    C    G        0      0        2 
   4   chr4_15232773     AAsi    C    A        1      2        2 
   4   chr4_15232773     AKia    C    A        0      0        2 
   4   chr4_15232773     AOna    C    A        0      0        2 
   4   chr4_15232773     ASom    C    A        1      2        2 
   4   chr4_15232773     HCab    C    A        0      0        2 
   4   chr4_15232773     HPrz    C    A        0      0        2 
   4   chr4_15232773     ZBoe    C    A        0      0        2 
   4   chr4_15232773     ZGre    C    A        0      0        2 
   4   chr4_15232773     ZHar    C    A        0      0        2 
   4   chr4_15232773   Sample    C    A        1      2        2 
   4   chr4_15247568     AAsi    C    G        0      0        2 
   4   chr4_15247568     AKia    C    G        0      0        2 
   4   chr4_15247568     AOna    C    G        0      0        2 
   4   chr4_15247568     ASom    C    G        0      0        2 
   4   chr4_15247568     HCab    C    G        1      2        2 
   4   chr4_15247568     HPrz    C    G        1      2        2 
   4   chr4_15247568     ZBoe    C    G        0      0        2 
   4   chr4_15247568     ZGre    C    G        0      0        2 
   4   chr4_15247568     ZHar    C    G        0      0        2 
   4   chr4_15247568   Sample    C    G        0      0        2 
   4   chr4_15308503     AAsi    T    G        0      0        2 
   4   chr4_15308503     AKia    T    G        0      0        2 
   4   chr4_15308503     AOna    T    G        0      0        2 
   4   chr4_15308503     ASom    T    G        0      0        2 
   4   chr4_15308503     HCab    T    G        1      2        2 
   4   chr4_15308503     HPrz    T    G        1      2        2 
   4   chr4_15308503     ZBoe    T    G        0      0        2 
   4   chr4_15308503     ZGre    T    G        0      0        2 
   4   chr4_15308503     ZHar    T    G        0      0        2 
   4   chr4_15308503   Sample    T    G        0      0        2 
   4   chr4_15321393     AAsi    T    A        0      0        2 
   4   chr4_15321393     AKia    T    A        0      0        2 
   4   chr4_15321393     AOna    T    A        0      0        2 
   4   chr4_15321393     ASom    T    A        0      0        2 
   4   chr4_15321393     HCab    T    A        0      0        2 
   4   chr4_15321393     HPrz    T    A        0      0        2 
   4   chr4_15321393     ZBoe    T    A        0      0        2 
   4   chr4_15321393     ZGre    T    A        0      0        2 
   4   chr4_15321393     ZHar    T    A        1      2        2 
   4   chr4_15321393   Sample    T    A        0      0        2 
   4   chr4_15328914     AAsi    A    C        0      0        2 
   4   chr4_15328914     AKia    A    C        0      0        2 
   4   chr4_15328914     AOna    A    C        0      0        2 
   4   chr4_15328914     ASom    A    C        0      0        2 
   4   chr4_15328914     HCab    A    C        0      0        2 
   4   chr4_15328914     HPrz    A    C        0      0        2 
   4   chr4_15328914     ZBoe    A    C        1      2        2 
   4   chr4_15328914     ZGre    A    C        0      0        2 
   4   chr4_15328914     ZHar    A    C        0      0        2 
   4   chr4_15328914   Sample    A    C        0      0        2 
   4   chr4_15343709     AAsi    A    C        0      0        2 
   4   chr4_15343709     AKia    A    C        0      0        2 
   4   chr4_15343709     AOna    A    C        0      0        2 
   4   chr4_15343709     ASom    A    C        0      0        2 
   4   chr4_15343709     HCab    A    C        1      2        2 
   4   chr4_15343709     HPrz    A    C        1      2        2 
   4   chr4_15343709     ZBoe    A    C        0      0        2 
   4   chr4_15343709     ZGre    A    C        0      0        2 
   4   chr4_15343709     ZHar    A    C        0      0        2 
   4   chr4_15343709   Sample    A    C        0      0        2 
   4   chr4_15365204     AAsi    C    A        0      0        2 
   4   chr4_15365204     AKia    C    A        0      0        2 
   4   chr4_15365204     AOna    C    A        0      0        2 
   4   chr4_15365204     ASom    C    A        0      0        2 
   4   chr4_15365204     HCab    C    A        0      0        2 
   4   chr4_15365204     HPrz    C    A        0      0        2 
   4   chr4_15365204     ZBoe    C    A        0      0        2 
   4   chr4_15365204     ZGre    C    A        0      0        2 
   4   chr4_15365204     ZHar    C    A        1      2        2 
   4   chr4_15365204   Sample    C    A        0      0        2 
   4   chr4_15377083     AAsi    T    A        0      0        2 
   4   chr4_15377083     AKia    T    A        0      0        2 
   4   chr4_15377083     AOna    T    A        0      0        2 
   4   chr4_15377083     ASom    T    A        0      0        2 
   4   chr4_15377083     HCab    T    A        0      0        2 
   4   chr4_15377083     HPrz    T    A        0      0        2 
   4   chr4_15377083     ZBoe    T    A        0      0        2 
   4   chr4_15377083     ZGre    T    A      0.5      1        2 
   4   chr4_15377083     ZHar    T    A        0      0        2 
   4   chr4_15377083   Sample    T    A        0      0        2 
   4   chr4_15390816     AAsi    C    A        0      0        2 
   4   chr4_15390816     AKia    C    A        0      0        2 
   4   chr4_15390816     AOna    C    A        0      0        2 
   4   chr4_15390816     ASom    C    A        0      0        2 
   4   chr4_15390816     HCab    C    A        0      0        2 
   4   chr4_15390816     HPrz    C    A        0      0        2 
   4   chr4_15390816     ZBoe    C    A      0.5      1        2 
   4   chr4_15390816     ZGre    C    A        0      0        2 
   4   chr4_15390816     ZHar    C    A        0      0        2 
   4   chr4_15390816   Sample    C    A        0      0        2 
   4   chr4_15402238     AAsi    G    T        0      0        2 
   4   chr4_15402238     AKia    G    T        0      0        2 
   4   chr4_15402238     AOna    G    T        0      0        2 
   4   chr4_15402238     ASom    G    T        0      0        2 
   4   chr4_15402238     HCab    G    T        0      0        2 
   4   chr4_15402238     HPrz    G    T        0      0        2 
   4   chr4_15402238     ZBoe    G    T      0.5      1        2 
   4   chr4_15402238     ZGre    G    T        0      0        2 
   4   chr4_15402238     ZHar    G    T        0      0        2 
   4   chr4_15402238   Sample    G    T        0      0        2 
   4   chr4_15402856     AAsi    C    A        1      2        2 
   4   chr4_15402856     AKia    C    A        0      0        2 
   4   chr4_15402856     AOna    C    A        0      0        2 
   4   chr4_15402856     ASom    C    A      0.5      1        2 
   4   chr4_15402856     HCab    C    A        0      0        2 
   4   chr4_15402856     HPrz    C    A        0      0        2 
   4   chr4_15402856     ZBoe    C    A        0      0        2 
   4   chr4_15402856     ZGre    C    A        0      0        2 
   4   chr4_15402856     ZHar    C    A        0      0        2 
   4   chr4_15402856   Sample    C    A        1      2        2 
   4   chr4_15414002     AAsi    C    A        0      0        2 
   4   chr4_15414002     AKia    C    A      0.5      1        2 
   4   chr4_15414002     AOna    C    A        0      0        2 
   4   chr4_15414002     ASom    C    A        0      0        2 
   4   chr4_15414002     HCab    C    A        0      0        2 
   4   chr4_15414002     HPrz    C    A        0      0        2 
   4   chr4_15414002     ZBoe    C    A        0      0        2 
   4   chr4_15414002     ZGre    C    A        0      0        2 
   4   chr4_15414002     ZHar    C    A        0      0        2 
   4   chr4_15414002   Sample    C    A        0      0        2 
   4   chr4_15417524     AAsi    C    G        0      0        2 
   4   chr4_15417524     AKia    C    G        0      0        2 
   4   chr4_15417524     AOna    C    G        0      0        2 
   4   chr4_15417524     ASom    C    G        0      0        2 
   4   chr4_15417524     HCab    C    G        0      0        2 
   4   chr4_15417524     HPrz    C    G        0      0        2 
   4   chr4_15417524     ZBoe    C    G      0.5      1        2 
   4   chr4_15417524     ZGre    C    G        0      0        2 
   4   chr4_15417524     ZHar    C    G        0      0        2 
   4   chr4_15417524   Sample    C    G        0      0        2 
   4   chr4_15454038     AAsi    C    A        0      0        2 
   4   chr4_15454038     AKia    C    A        0      0        2 
   4   chr4_15454038     AOna    C    A        0      0        2 
   4   chr4_15454038     ASom    C    A        0      0        2 
   4   chr4_15454038     HCab    C    A        0      0        2 
   4   chr4_15454038     HPrz    C    A        0      0        2 
   4   chr4_15454038     ZBoe    C    A        0      0        2 
   4   chr4_15454038     ZGre    C    A        0      0        2 
   4   chr4_15454038     ZHar    C    A        1      2        2 
   4   chr4_15454038   Sample    C    A        0      0        2 
   4   chr4_15503656     AAsi    A    C        0      0        2 
   4   chr4_15503656     AKia    A    C        0      0        2 
   4   chr4_15503656     AOna    A    C        0      0        2 
   4   chr4_15503656     ASom    A    C        0      0        2 
   4   chr4_15503656     HCab    A    C        0      0        2 
   4   chr4_15503656     HPrz    A    C        0      0        2 
   4   chr4_15503656     ZBoe    A    C        0      0        2 
   4   chr4_15503656     ZGre    A    C        1      2        2 
   4   chr4_15503656     ZHar    A    C        0      0        2 
   4   chr4_15503656   Sample    A    C        0      0        2 
   4   chr4_15508529     AAsi    T    G        0      0        2 
   4   chr4_15508529     AKia    T    G        0      0        2 
   4   chr4_15508529     AOna    T    G        0      0        2 
   4   chr4_15508529     ASom    T    G        0      0        2 
   4   chr4_15508529     HCab    T    G        0      0        2 
   4   chr4_15508529     HPrz    T    G      0.5      1        2 
   4   chr4_15508529     ZBoe    T    G        0      0        2 
   4   chr4_15508529     ZGre    T    G        0      0        2 
   4   chr4_15508529     ZHar    T    G        0      0        2 
   4   chr4_15508529   Sample    T    G        0      0        2 
   4   chr4_15513666     AAsi    A    C        0      0        2 
   4   chr4_15513666     AKia    A    C        0      0        2 
   4   chr4_15513666     AOna    A    C        0      0        2 
   4   chr4_15513666     ASom    A    C        0      0        2 
   4   chr4_15513666     HCab    A    C        1      2        2 
   4   chr4_15513666     HPrz    A    C        1      2        2 
   4   chr4_15513666     ZBoe    A    C        0      0        2 
   4   chr4_15513666     ZGre    A    C        0      0        2 
   4   chr4_15513666     ZHar    A    C        0      0        2 
   4   chr4_15513666   Sample    A    C        0      0        2 
   4   chr4_15555402     AAsi    A    T        0      0        2 
   4   chr4_15555402     AKia    A    T        1      2        2 
   4   chr4_15555402     AOna    A    T        1      2        2 
   4   chr4_15555402     ASom    A    T        0      0        2 
   4   chr4_15555402     HCab    A    T        0      0        2 
   4   chr4_15555402     HPrz    A    T        0      0        2 
   4   chr4_15555402     ZBoe    A    T        0      0        2 
   4   chr4_15555402     ZGre    A    T        0      0        2 
   4   chr4_15555402     ZHar    A    T        0      0        2 
   4   chr4_15555402   Sample    A    T        0      0        2 
   4   chr4_15646848     AAsi    C    G        0      0        2 
   4   chr4_15646848     AKia    C    G        1      2        2 
   4   chr4_15646848     AOna    C    G        0      0        2 
   4   chr4_15646848     ASom    C    G        0      0        2 
   4   chr4_15646848     HCab    C    G        0      0        2 
   4   chr4_15646848     HPrz    C    G        0      0        2 
   4   chr4_15646848     ZBoe    C    G        0      0        2 
   4   chr4_15646848     ZGre    C    G        0      0        2 
   4   chr4_15646848     ZHar    C    G        0      0        2 
   4   chr4_15646848   Sample    C    G        0      0        2 
   4   chr4_15647392     AAsi    T    G        0      0        2 
   4   chr4_15647392     AKia    T    G        0      0        2 
   4   chr4_15647392     AOna    T    G        0      0        2 
   4   chr4_15647392     ASom    T    G        0      0        2 
   4   chr4_15647392     HCab    T    G        0      0        2 
   4   chr4_15647392     HPrz    T    G        0      0        2 
   4   chr4_15647392     ZBoe    T    G        0      0        2 
   4   chr4_15647392     ZGre    T    G      0.5      1        2 
   4   chr4_15647392     ZHar    T    G        0      0        2 
   4   chr4_15647392   Sample    T    G        0      0        2 
   4   chr4_15669548     AAsi    G    C        1      2        2 
   4   chr4_15669548     AKia    G    C        1      2        2 
   4   chr4_15669548     AOna    G    C        1      2        2 
   4   chr4_15669548     ASom    G    C        1      2        2 
   4   chr4_15669548     HCab    G    C        0      0        2 
   4   chr4_15669548     HPrz    G    C        0      0        2 
   4   chr4_15669548     ZBoe    G    C        0      0        2 
   4   chr4_15669548     ZGre    G    C        0      0        2 
   4   chr4_15669548     ZHar    G    C        0      0        2 
   4   chr4_15669548   Sample    G    C        1      2        2 
   4   chr4_15727906     AAsi    C    G        0      0        2 
   4   chr4_15727906     AKia    C    G        0      0        2 
   4   chr4_15727906     AOna    C    G      0.5      1        2 
   4   chr4_15727906     ASom    C    G        0      0        2 
   4   chr4_15727906     HCab    C    G        0      0        2 
   4   chr4_15727906     HPrz    C    G        0      0        2 
   4   chr4_15727906     ZBoe    C    G        0      0        2 
   4   chr4_15727906     ZGre    C    G        0      0        2 
   4   chr4_15727906     ZHar    C    G        0      0        2 
   4   chr4_15727906   Sample    C    G        0      0        2 
   4   chr4_15728768     AAsi    A    C        0      0        2 
   4   chr4_15728768     AKia    A    C        0      0        2 
   4   chr4_15728768     AOna    A    C        0      0        2 
   4   chr4_15728768     ASom    A    C        0      0        2 
   4   chr4_15728768     HCab    A    C        0      0        2 
   4   chr4_15728768     HPrz    A    C        0      0        2 
   4   chr4_15728768     ZBoe    A    C        0      0        2 
   4   chr4_15728768     ZGre    A    C      0.5      1        2 
   4   chr4_15728768     ZHar    A    C        0      0        2 
   4   chr4_15728768   Sample    A    C        0      0        2 
   4   chr4_15729614     AAsi    G    T        0      0        2 
   4   chr4_15729614     AKia    G    T        0      0        2 
   4   chr4_15729614     AOna    G    T        0      0        2 
   4   chr4_15729614     ASom    G    T        0      0        2 
   4   chr4_15729614     HCab    G    T        1      2        2 
   4   chr4_15729614     HPrz    G    T        1      2        2 
   4   chr4_15729614     ZBoe    G    T        0      0        2 
   4   chr4_15729614     ZGre    G    T        0      0        2 
   4   chr4_15729614     ZHar    G    T        0      0        2 
   4   chr4_15729614   Sample    G    T        0      0        2 
   4   chr4_15729689     AAsi    G    C        0      0        2 
   4   chr4_15729689     AKia    G    C        0      0        2 
   4   chr4_15729689     AOna    G    C        0      0        2 
   4   chr4_15729689     ASom    G    C        0      0        2 
   4   chr4_15729689     HCab    G    C        0      0        2 
   4   chr4_15729689     HPrz    G    C        0      0        2 
   4   chr4_15729689     ZBoe    G    C      0.5      1        2 
   4   chr4_15729689     ZGre    G    C        0      0        2 
   4   chr4_15729689     ZHar    G    C        0      0        2 
   4   chr4_15729689   Sample    G    C        0      0        2 
   4   chr4_15758710     AAsi    T    G        0      0        2 
   4   chr4_15758710     AKia    T    G        0      0        2 
   4   chr4_15758710     AOna    T    G      0.5      1        2 
   4   chr4_15758710     ASom    T    G        0      0        2 
   4   chr4_15758710     HCab    T    G        0      0        2 
   4   chr4_15758710     HPrz    T    G        0      0        2 
   4   chr4_15758710     ZBoe    T    G        0      0        2 
   4   chr4_15758710     ZGre    T    G        0      0        2 
   4   chr4_15758710     ZHar    T    G        0      0        2 
   4   chr4_15758710   Sample    T    G        0      0        2 
   4   chr4_15764455     AAsi    A    C        0      0        2 
   4   chr4_15764455     AKia    A    C        0      0        2 
   4   chr4_15764455     AOna    A    C        0      0        2 
   4   chr4_15764455     ASom    A    C        0      0        2 
   4   chr4_15764455     HCab    A    C        0      0        2 
   4   chr4_15764455     HPrz    A    C        0      0        2 
   4   chr4_15764455     ZBoe    A    C      0.5      1        2 
   4   chr4_15764455     ZGre    A    C        0      0        2 
   4   chr4_15764455     ZHar    A    C        0      0        2 
   4   chr4_15764455   Sample    A    C        0      0        2 
   4   chr4_15765715     AAsi    C    G        0      0        2 
   4   chr4_15765715     AKia    C    G        0      0        2 
   4   chr4_15765715     AOna    C    G        0      0        2 
   4   chr4_15765715     ASom    C    G        0      0        2 
   4   chr4_15765715     HCab    C    G        1      2        2 
   4   chr4_15765715     HPrz    C    G        1      2        2 
   4   chr4_15765715     ZBoe    C    G        0      0        2 
   4   chr4_15765715     ZGre    C    G        0      0        2 
   4   chr4_15765715     ZHar    C    G        0      0        2 
   4   chr4_15765715   Sample    C    G        0      0        2 
   4   chr4_15773171     AAsi    G    C        0      0        2 
   4   chr4_15773171     AKia    G    C        0      0        2 
   4   chr4_15773171     AOna    G    C        0      0        2 
   4   chr4_15773171     ASom    G    C      0.5      1        2 
   4   chr4_15773171     HCab    G    C        0      0        2 
   4   chr4_15773171     HPrz    G    C        0      0        2 
   4   chr4_15773171     ZBoe    G    C        0      0        2 
   4   chr4_15773171     ZGre    G    C        0      0        2 
   4   chr4_15773171     ZHar    G    C        0      0        2 
   4   chr4_15773171   Sample    G    C        0      0        2 
   4   chr4_15801309     AAsi    G    C        0      0        2 
   4   chr4_15801309     AKia    G    C        0      0        2 
   4   chr4_15801309     AOna    G    C        0      0        2 
   4   chr4_15801309     ASom    G    C        0      0        2 
   4   chr4_15801309     HCab    G    C        0      0        2 
   4   chr4_15801309     HPrz    G    C        0      0        2 
   4   chr4_15801309     ZBoe    G    C        0      0        2 
   4   chr4_15801309     ZGre    G    C        0      0        2 
   4   chr4_15801309     ZHar    G    C      0.5      1        2 
   4   chr4_15801309   Sample    G    C        0      0        2 
   4   chr4_15835149     AAsi    T    G        0      0        2 
   4   chr4_15835149     AKia    T    G      0.5      1        2 
   4   chr4_15835149     AOna    T    G        0      0        2 
   4   chr4_15835149     ASom    T    G        0      0        2 
   4   chr4_15835149     HCab    T    G        1      2        2 
   4   chr4_15835149     HPrz    T    G        1      2        2 
   4   chr4_15835149     ZBoe    T    G        0      0        2 
   4   chr4_15835149     ZGre    T    G        0      0        2 
   4   chr4_15835149     ZHar    T    G        0      0        2 
   4   chr4_15835149   Sample    T    G        0      0        2 
   4   chr4_15856768     AAsi    G    C        0      0        2 
   4   chr4_15856768     AKia    G    C        0      0        2 
   4   chr4_15856768     AOna    G    C        0      0        2 
   4   chr4_15856768     ASom    G    C        0      0        2 
   4   chr4_15856768     HCab    G    C      0.5      1        2 
   4   chr4_15856768     HPrz    G    C        0      0        2 
   4   chr4_15856768     ZBoe    G    C        0      0        2 
   4   chr4_15856768     ZGre    G    C        0      0        2 
   4   chr4_15856768     ZHar    G    C        0      0        2 
   4   chr4_15856768   Sample    G    C        0      0        2 
   4   chr4_15860273     AAsi    T    G        0      0        2 
   4   chr4_15860273     AKia    T    G        0      0        2 
   4   chr4_15860273     AOna    T    G        0      0        2 
   4   chr4_15860273     ASom    T    G        0      0        2 
   4   chr4_15860273     HCab    T    G        0      0        2 
   4   chr4_15860273     HPrz    T    G        0      0        2 
   4   chr4_15860273     ZBoe    T    G        1      2        2 
   4   chr4_15860273     ZGre    T    G        1      2        2 
   4   chr4_15860273     ZHar    T    G        1      2        2 
   4   chr4_15860273   Sample    T    G        0      0        2 
   4   chr4_15863743     AAsi    A    C        0      0        2 
   4   chr4_15863743     AKia    A    C        0      0        2 
   4   chr4_15863743     AOna    A    C        0      0        2 
   4   chr4_15863743     ASom    A    C        0      0        2 
   4   chr4_15863743     HCab    A    C        0      0        2 
   4   chr4_15863743     HPrz    A    C        0      0        2 
   4   chr4_15863743     ZBoe    A    C        0      0        2 
   4   chr4_15863743     ZGre    A    C      0.5      1        2 
   4   chr4_15863743     ZHar    A    C        0      0        2 
   4   chr4_15863743   Sample    A    C        0      0        2 
   4   chr4_15871570     AAsi    G    C        0      0        2 
   4   chr4_15871570     AKia    G    C        0      0        2 
   4   chr4_15871570     AOna    G    C        0      0        2 
   4   chr4_15871570     ASom    G    C        0      0        2 
   4   chr4_15871570     HCab    G    C        1      2        2 
   4   chr4_15871570     HPrz    G    C        1      2        2 
   4   chr4_15871570     ZBoe    G    C        0      0        2 
   4   chr4_15871570     ZGre    G    C        0      0        2 
   4   chr4_15871570     ZHar    G    C        0      0        2 
   4   chr4_15871570   Sample    G    C        0      0        2 
   4   chr4_15886816     AAsi    A    C        0      0        2 
   4   chr4_15886816     AKia    A    C        0      0        2 
   4   chr4_15886816     AOna    A    C        0      0        2 
   4   chr4_15886816     ASom    A    C        0      0        2 
   4   chr4_15886816     HCab    A    C        0      0        2 
   4   chr4_15886816     HPrz    A    C        0      0        2 
   4   chr4_15886816     ZBoe    A    C      0.5      1        2 
   4   chr4_15886816     ZGre    A    C        1      2        2 
   4   chr4_15886816     ZHar    A    C        1      2        2 
   4   chr4_15886816   Sample    A    C        0      0        2 
   4   chr4_15895113     AAsi    C    A        0      0        2 
   4   chr4_15895113     AKia    C    A        0      0        2 
   4   chr4_15895113     AOna    C    A        0      0        2 
   4   chr4_15895113     ASom    C    A        0      0        2 
   4   chr4_15895113     HCab    C    A      0.5      1        2 
   4   chr4_15895113     HPrz    C    A        0      0        2 
   4   chr4_15895113     ZBoe    C    A        0      0        2 
   4   chr4_15895113     ZGre    C    A        0      0        2 
   4   chr4_15895113     ZHar    C    A        0      0        2 
   4   chr4_15895113   Sample    C    A        0      0        2 
   4   chr4_15897426     AAsi    A    C        0      0        2 
   4   chr4_15897426     AKia    A    C        0      0        2 
   4   chr4_15897426     AOna    A    C        1      2        2 
   4   chr4_15897426     ASom    A    C        0      0        2 
   4   chr4_15897426     HCab    A    C        0      0        2 
   4   chr4_15897426     HPrz    A    C        0      0        2 
   4   chr4_15897426     ZBoe    A    C        0      0        2 
   4   chr4_15897426     ZGre    A    C        0      0        2 
   4   chr4_15897426     ZHar    A    C        0      0        2 
   4   chr4_15897426   Sample    A    C        0      0        2 
   4   chr4_15916459     AAsi    A    C        0      0        2 
   4   chr4_15916459     AKia    A    C        0      0        2 
   4   chr4_15916459     AOna    A    C        0      0        2 
   4   chr4_15916459     ASom    A    C        0      0        2 
   4   chr4_15916459     HCab    A    C        0      0        2 
   4   chr4_15916459     HPrz    A    C        0      0        2 
   4   chr4_15916459     ZBoe    A    C        1      2        2 
   4   chr4_15916459     ZGre    A    C        0      0        2 
   4   chr4_15916459     ZHar    A    C        0      0        2 
   4   chr4_15916459   Sample    A    C        0      0        2 
   4   chr4_15926661     AAsi    C    A        0      0        2 
   4   chr4_15926661     AKia    C    A        1      2        2 
   4   chr4_15926661     AOna    C    A        1      2        2 
   4   chr4_15926661     ASom    C    A        0      0        2 
   4   chr4_15926661     HCab    C    A        1      2        2 
   4   chr4_15926661     HPrz    C    A        1      2        2 
   4   chr4_15926661     ZBoe    C    A        0      0        2 
   4   chr4_15926661     ZGre    C    A        0      0        2 
   4   chr4_15926661     ZHar    C    A        0      0        2 
   4   chr4_15926661   Sample    C    A        0      0        2 
   4   chr4_15937107     AAsi    G    T        0      0        2 
   4   chr4_15937107     AKia    G    T      0.5      1        2 
   4   chr4_15937107     AOna    G    T        0      0        2 
   4   chr4_15937107     ASom    G    T        0      0        2 
   4   chr4_15937107     HCab    G    T        0      0        2 
   4   chr4_15937107     HPrz    G    T        0      0        2 
   4   chr4_15937107     ZBoe    G    T        0      0        2 
   4   chr4_15937107     ZGre    G    T        0      0        2 
   4   chr4_15937107     ZHar    G    T        0      0        2 
   4   chr4_15937107   Sample    G    T        0      0        2 
   4   chr4_15964706     AAsi    T    G        0      0        2 
   4   chr4_15964706     AKia    T    G        0      0        2 
   4   chr4_15964706     AOna    T    G        0      0        2 
   4   chr4_15964706     ASom    T    G        0      0        2 
   4   chr4_15964706     HCab    T    G        0      0        2 
   4   chr4_15964706     HPrz    T    G        0      0        2 
   4   chr4_15964706     ZBoe    T    G        1      2        2 
   4   chr4_15964706     ZGre    T    G        0      0        2 
   4   chr4_15964706     ZHar    T    G        0      0        2 
   4   chr4_15964706   Sample    T    G        0      0        2 
   4   chr4_15981184     AAsi    G    T        0      0        2 
   4   chr4_15981184     AKia    G    T        0      0        2 
   4   chr4_15981184     AOna    G    T        0      0        2 
   4   chr4_15981184     ASom    G    T        0      0        2 
   4   chr4_15981184     HCab    G    T        1      2        2 
   4   chr4_15981184     HPrz    G    T        1      2        2 
   4   chr4_15981184     ZBoe    G    T        0      0        2 
   4   chr4_15981184     ZGre    G    T        0      0        2 
   4   chr4_15981184     ZHar    G    T        0      0        2 
   4   chr4_15981184   Sample    G    T        0      0        2 
   4   chr4_15988284     AAsi    G    T        0      0        2 
   4   chr4_15988284     AKia    G    T        0      0        2 
   4   chr4_15988284     AOna    G    T        0      0        2 
   4   chr4_15988284     ASom    G    T        0      0        2 
   4   chr4_15988284     HCab    G    T        0      0        2 
   4   chr4_15988284     HPrz    G    T        0      0        2 
   4   chr4_15988284     ZBoe    G    T        0      0        2 
   4   chr4_15988284     ZGre    G    T        1      2        2 
   4   chr4_15988284     ZHar    G    T        0      0        2 
   4   chr4_15988284   Sample    G    T        0      0        2 
   4   chr4_15991265     AAsi    T    G        0      0        2 
   4   chr4_15991265     AKia    T    G        0      0        2 
   4   chr4_15991265     AOna    T    G        0      0        2 
   4   chr4_15991265     ASom    T    G        0      0        2 
   4   chr4_15991265     HCab    T    G        0      0        2 
   4   chr4_15991265     HPrz    T    G        0      0        2 
   4   chr4_15991265     ZBoe    T    G        1      2        2 
   4   chr4_15991265     ZGre    T    G        0      0        2 
   4   chr4_15991265     ZHar    T    G        0      0        2 
   4   chr4_15991265   Sample    T    G        0      0        2 
   4   chr4_16001697     AAsi    A    T        0      0        2 
   4   chr4_16001697     AKia    A    T        0      0        2 
   4   chr4_16001697     AOna    A    T        0      0        2 
   4   chr4_16001697     ASom    A    T        0      0        2 
   4   chr4_16001697     HCab    A    T        0      0        2 
   4   chr4_16001697     HPrz    A    T        0      0        2 
   4   chr4_16001697     ZBoe    A    T        0      0        2 
   4   chr4_16001697     ZGre    A    T        1      2        2 
   4   chr4_16001697     ZHar    A    T        0      0        2 
   4   chr4_16001697   Sample    A    T        0      0        2 
   4   chr4_16002243     AAsi    C    G        0      0        2 
   4   chr4_16002243     AKia    C    G        0      0        2 
   4   chr4_16002243     AOna    C    G        0      0        2 
   4   chr4_16002243     ASom    C    G        0      0        2 
   4   chr4_16002243     HCab    C    G      0.5      1        2 
   4   chr4_16002243     HPrz    C    G        0      0        2 
   4   chr4_16002243     ZBoe    C    G        0      0        2 
   4   chr4_16002243     ZGre    C    G        0      0        2 
   4   chr4_16002243     ZHar    C    G        0      0        2 
   4   chr4_16002243   Sample    C    G        0      0        2 
   4   chr4_16002827     AAsi    C    A        0      0        2 
   4   chr4_16002827     AKia    C    A        0      0        2 
   4   chr4_16002827     AOna    C    A        0      0        2 
   4   chr4_16002827     ASom    C    A        0      0        2 
   4   chr4_16002827     HCab    C    A        0      0        2 
   4   chr4_16002827     HPrz    C    A        0      0        2 
   4   chr4_16002827     ZBoe    C    A        0      0        2 
   4   chr4_16002827     ZGre    C    A        0      0        2 
   4   chr4_16002827     ZHar    C    A      0.5      1        2 
   4   chr4_16002827   Sample    C    A        0      0        2 
   4   chr4_16022078     AAsi    G    C        0      0        2 
   4   chr4_16022078     AKia    G    C        0      0        2 
   4   chr4_16022078     AOna    G    C        0      0        2 
   4   chr4_16022078     ASom    G    C        0      0        2 
   4   chr4_16022078     HCab    G    C        1      2        2 
   4   chr4_16022078     HPrz    G    C        1      2        2 
   4   chr4_16022078     ZBoe    G    C        0      0        2 
   4   chr4_16022078     ZGre    G    C        0      0        2 
   4   chr4_16022078     ZHar    G    C        0      0        2 
   4   chr4_16022078   Sample    G    C        0      0        2 
   4   chr4_16025526     AAsi    C    A        0      0        2 
   4   chr4_16025526     AKia    C    A        0      0        2 
   4   chr4_16025526     AOna    C    A        0      0        2 
   4   chr4_16025526     ASom    C    A        0      0        2 
   4   chr4_16025526     HCab    C    A        0      0        2 
   4   chr4_16025526     HPrz    C    A        0      0        2 
   4   chr4_16025526     ZBoe    C    A      0.5      1        2 
   4   chr4_16025526     ZGre    C    A        0      0        2 
   4   chr4_16025526     ZHar    C    A        0      0        2 
   4   chr4_16025526   Sample    C    A        0      0        2 
   4   chr4_16042542     AAsi    G    C        0      0        2 
   4   chr4_16042542     AKia    G    C        0      0        2 
   4   chr4_16042542     AOna    G    C        0      0        2 
   4   chr4_16042542     ASom    G    C        0      0        2 
   4   chr4_16042542     HCab    G    C        0      0        2 
   4   chr4_16042542     HPrz    G    C        0      0        2 
   4   chr4_16042542     ZBoe    G    C        0      0        2 
   4   chr4_16042542     ZGre    G    C        1      2        2 
   4   chr4_16042542     ZHar    G    C        0      0        2 
   4   chr4_16042542   Sample    G    C        0      0        2 
   4   chr4_16053971     AAsi    T    A        0      0        2 
   4   chr4_16053971     AKia    T    A        1      2        2 
   4   chr4_16053971     AOna    T    A        0      0        2 
   4   chr4_16053971     ASom    T    A        0      0        2 
   4   chr4_16053971     HCab    T    A        0      0        2 
   4   chr4_16053971     HPrz    T    A        0      0        2 
   4   chr4_16053971     ZBoe    T    A        0      0        2 
   4   chr4_16053971     ZGre    T    A        0      0        2 
   4   chr4_16053971     ZHar    T    A        0      0        2 
   4   chr4_16053971   Sample    T    A        0      0        2 
   4   chr4_16092313     AAsi    T    G        0      0        2 
   4   chr4_16092313     AKia    T    G        0      0        2 
   4   chr4_16092313     AOna    T    G        0      0        2 
   4   chr4_16092313     ASom    T    G        0      0        2 
   4   chr4_16092313     HCab    T    G        0      0        2 
   4   chr4_16092313     HPrz    T    G        0      0        2 
   4   chr4_16092313     ZBoe    T    G      0.5      1        2 
   4   chr4_16092313     ZGre    T    G        0      0        2 
   4   chr4_16092313     ZHar    T    G        0      0        2 
   4   chr4_16092313   Sample    T    G        0      0        2 
   4   chr4_16104744     AAsi    G    C        0      0        2 
   4   chr4_16104744     AKia    G    C        0      0        2 
   4   chr4_16104744     AOna    G    C        0      0        2 
   4   chr4_16104744     ASom    G    C        0      0        2 
   4   chr4_16104744     HCab    G    C        0      0        2 
   4   chr4_16104744     HPrz    G    C        0      0        2 
   4   chr4_16104744     ZBoe    G    C        0      0        2 
   4   chr4_16104744     ZGre    G    C        0      0        2 
   4   chr4_16104744     ZHar    G    C        1      2        2 
   4   chr4_16104744   Sample    G    C        0      0        2 
   4   chr4_16107368     AAsi    G    C        0      0        2 
   4   chr4_16107368     AKia    G    C        0      0        2 
   4   chr4_16107368     AOna    G    C        0      0        2 
   4   chr4_16107368     ASom    G    C        0      0        2 
   4   chr4_16107368     HCab    G    C        1      2        2 
   4   chr4_16107368     HPrz    G    C        1      2        2 
   4   chr4_16107368     ZBoe    G    C        0      0        2 
   4   chr4_16107368     ZGre    G    C        0      0        2 
   4   chr4_16107368     ZHar    G    C        0      0        2 
   4   chr4_16107368   Sample    G    C        0      0        2 
   4   chr4_16107454     AAsi    A    T        0      0        2 
   4   chr4_16107454     AKia    A    T        0      0        2 
   4   chr4_16107454     AOna    A    T        0      0        2 
   4   chr4_16107454     ASom    A    T        0      0        2 
   4   chr4_16107454     HCab    A    T        1      2        2 
   4   chr4_16107454     HPrz    A    T        1      2        2 
   4   chr4_16107454     ZBoe    A    T        0      0        2 
   4   chr4_16107454     ZGre    A    T        0      0        2 
   4   chr4_16107454     ZHar    A    T        0      0        2 
   4   chr4_16107454   Sample    A    T        0      0        2 
   4   chr4_16113318     AAsi    T    A        0      0        2 
   4   chr4_16113318     AKia    T    A        0      0        2 
   4   chr4_16113318     AOna    T    A        0      0        2 
   4   chr4_16113318     ASom    T    A        0      0        2 
   4   chr4_16113318     HCab    T    A        0      0        2 
   4   chr4_16113318     HPrz    T    A        0      0        2 
   4   chr4_16113318     ZBoe    T    A        0      0        2 
   4   chr4_16113318     ZGre    T    A      0.5      1        2 
   4   chr4_16113318     ZHar    T    A        0      0        2 
   4   chr4_16113318   Sample    T    A        0      0        2 
   4   chr4_16129345     AAsi    C    A        0      0        2 
   4   chr4_16129345     AKia    C    A        0      0        2 
   4   chr4_16129345     AOna    C    A        0      0        2 
   4   chr4_16129345     ASom    C    A        0      0        2 
   4   chr4_16129345     HCab    C    A        0      0        2 
   4   chr4_16129345     HPrz    C    A      0.5      1        2 
   4   chr4_16129345     ZBoe    C    A        0      0        2 
   4   chr4_16129345     ZGre    C    A        0      0        2 
   4   chr4_16129345     ZHar    C    A        0      0        2 
   4   chr4_16129345   Sample    C    A        0      0        2 
   4   chr4_16133924     AAsi    C    A        0      0        2 
   4   chr4_16133924     AKia    C    A        0      0        2 
   4   chr4_16133924     AOna    C    A        0      0        2 
   4   chr4_16133924     ASom    C    A        0      0        2 
   4   chr4_16133924     HCab    C    A        1      2        2 
   4   chr4_16133924     HPrz    C    A        1      2        2 
   4   chr4_16133924     ZBoe    C    A        0      0        2 
   4   chr4_16133924     ZGre    C    A        0      0        2 
   4   chr4_16133924     ZHar    C    A        0      0        2 
   4   chr4_16133924   Sample    C    A        0      0        2 
   4   chr4_16149502     AAsi    T    G      0.5      1        2 
   4   chr4_16149502     AKia    T    G        0      0        2 
   4   chr4_16149502     AOna    T    G        0      0        2 
   4   chr4_16149502     ASom    T    G        0      0        2 
   4   chr4_16149502     HCab    T    G        0      0        2 
   4   chr4_16149502     HPrz    T    G        0      0        2 
   4   chr4_16149502     ZBoe    T    G        0      0        2 
   4   chr4_16149502     ZGre    T    G        0      0        2 
   4   chr4_16149502     ZHar    T    G        0      0        2 
   4   chr4_16149502   Sample    T    G        0      0        2 
   4   chr4_16162921     AAsi    G    C        0      0        2 
   4   chr4_16162921     AKia    G    C        0      0        2 
   4   chr4_16162921     AOna    G    C        0      0        2 
   4   chr4_16162921     ASom    G    C        0      0        2 
   4   chr4_16162921     HCab    G    C        0      0        2 
   4   chr4_16162921     HPrz    G    C        0      0        2 
   4   chr4_16162921     ZBoe    G    C        0      0        2 
   4   chr4_16162921     ZGre    G    C        0      0        2 
   4   chr4_16162921     ZHar    G    C        1      2        2 
   4   chr4_16162921   Sample    G    C        0      0        2 
   4   chr4_16171325     AAsi    A    C      0.5      1        2 
   4   chr4_16171325     AKia    A    C        0      0        2 
   4   chr4_16171325     AOna    A    C        0      0        2 
   4   chr4_16171325     ASom    A    C        0      0        2 
   4   chr4_16171325     HCab    A    C        0      0        2 
   4   chr4_16171325     HPrz    A    C        0      0        2 
   4   chr4_16171325     ZBoe    A    C        0      0        2 
   4   chr4_16171325     ZGre    A    C        0      0        2 
   4   chr4_16171325     ZHar    A    C        0      0        2 
   4   chr4_16171325   Sample    A    C        0      0        2 
   4   chr4_16173301     AAsi    T    G        0      0        2 
   4   chr4_16173301     AKia    T    G        0      0        2 
   4   chr4_16173301     AOna    T    G        0      0        2 
   4   chr4_16173301     ASom    T    G        0      0        2 
   4   chr4_16173301     HCab    T    G        0      0        2 
   4   chr4_16173301     HPrz    T    G        0      0        2 
   4   chr4_16173301     ZBoe    T    G        1      2        2 
   4   chr4_16173301     ZGre    T    G        0      0        2 
   4   chr4_16173301     ZHar    T    G        0      0        2 
   4   chr4_16173301   Sample    T    G        0      0        2 
   4   chr4_16193864     AAsi    C    A        0      0        2 
   4   chr4_16193864     AKia    C    A        0      0        2 
   4   chr4_16193864     AOna    C    A        0      0        2 
   4   chr4_16193864     ASom    C    A        0      0        2 
   4   chr4_16193864     HCab    C    A        0      0        2 
   4   chr4_16193864     HPrz    C    A        0      0        2 
   4   chr4_16193864     ZBoe    C    A        1      2        2 
   4   chr4_16193864     ZGre    C    A        0      0        2 
   4   chr4_16193864     ZHar    C    A        0      0        2 
   4   chr4_16193864   Sample    C    A        0      0        2 
   4   chr4_16215556     AAsi    G    C        1      2        2 
   4   chr4_16215556     AKia    G    C        1      2        2 
   4   chr4_16215556     AOna    G    C        1      2        2 
   4   chr4_16215556     ASom    G    C        1      2        2 
   4   chr4_16215556     HCab    G    C        0      0        2 
   4   chr4_16215556     HPrz    G    C        0      0        2 
   4   chr4_16215556     ZBoe    G    C        0      0        2 
   4   chr4_16215556     ZGre    G    C        0      0        2 
   4   chr4_16215556     ZHar    G    C        0      0        2 
   4   chr4_16215556   Sample    G    C        1      2        2 
   4   chr4_16224748     AAsi    A    C        0      0        2 
   4   chr4_16224748     AKia    A    C        1      2        2 
   4   chr4_16224748     AOna    A    C        1      2        2 
   4   chr4_16224748     ASom    A    C        0      0        2 
   4   chr4_16224748     HCab    A    C        1      2        2 
   4   chr4_16224748     HPrz    A    C        1      2        2 
   4   chr4_16224748     ZBoe    A    C        0      0        2 
   4   chr4_16224748     ZGre    A    C        0      0        2 
   4   chr4_16224748     ZHar    A    C        0      0        2 
   4   chr4_16224748   Sample    A    C        0      0        2 
   4   chr4_16255134     AAsi    T    G        0      0        2 
   4   chr4_16255134     AKia    T    G        0      0        2 
   4   chr4_16255134     AOna    T    G        0      0        2 
   4   chr4_16255134     ASom    T    G        0      0        2 
   4   chr4_16255134     HCab    T    G        0      0        2 
   4   chr4_16255134     HPrz    T    G        1      2        2 
   4   chr4_16255134     ZBoe    T    G        0      0        2 
   4   chr4_16255134     ZGre    T    G        0      0        2 
   4   chr4_16255134     ZHar    T    G        0      0        2 
   4   chr4_16255134   Sample    T    G        0      0        2 
   4   chr4_16261815     AAsi    T    A        0      0        2 
   4   chr4_16261815     AKia    T    A        0      0        2 
   4   chr4_16261815     AOna    T    A        0      0        2 
   4   chr4_16261815     ASom    T    A        0      0        2 
   4   chr4_16261815     HCab    T    A        0      0        2 
   4   chr4_16261815     HPrz    T    A        0      0        2 
   4   chr4_16261815     ZBoe    T    A        0      0        2 
   4   chr4_16261815     ZGre    T    A      0.5      1        2 
   4   chr4_16261815     ZHar    T    A        0      0        2 
   4   chr4_16261815   Sample    T    A        0      0        2 
   4   chr4_16269328     AAsi    T    G        0      0        2 
   4   chr4_16269328     AKia    T    G        0      0        2 
   4   chr4_16269328     AOna    T    G        0      0        2 
   4   chr4_16269328     ASom    T    G        0      0        2 
   4   chr4_16269328     HCab    T    G        1      2        2 
   4   chr4_16269328     HPrz    T    G        1      2        2 
   4   chr4_16269328     ZBoe    T    G        0      0        2 
   4   chr4_16269328     ZGre    T    G        0      0        2 
   4   chr4_16269328     ZHar    T    G        0      0        2 
   4   chr4_16269328   Sample    T    G        0      0        2 
   4   chr4_16302107     AAsi    G    C        0      0        2 
   4   chr4_16302107     AKia    G    C        0      0        2 
   4   chr4_16302107     AOna    G    C        0      0        2 
   4   chr4_16302107     ASom    G    C        0      0        2 
   4   chr4_16302107     HCab    G    C        0      0        2 
   4   chr4_16302107     HPrz    G    C        0      0        2 
   4   chr4_16302107     ZBoe    G    C        0      0        2 
   4   chr4_16302107     ZGre    G    C        1      2        2 
   4   chr4_16302107     ZHar    G    C        1      2        2 
   4   chr4_16302107   Sample    G    C        0      0        2 
   4   chr4_16310735     AAsi    A    T        0      0        2 
   4   chr4_16310735     AKia    A    T        0      0        2 
   4   chr4_16310735     AOna    A    T        0      0        2 
   4   chr4_16310735     ASom    A    T        0      0        2 
   4   chr4_16310735     HCab    A    T        0      0        2 
   4   chr4_16310735     HPrz    A    T        0      0        2 
   4   chr4_16310735     ZBoe    A    T        0      0        2 
   4   chr4_16310735     ZGre    A    T        0      0        2 
   4   chr4_16310735     ZHar    A    T      0.5      1        2 
   4   chr4_16310735   Sample    A    T        0      0        2 
   4   chr4_16321872     AAsi    G    C        0      0        2 
   4   chr4_16321872     AKia    G    C        0      0        2 
   4   chr4_16321872     AOna    G    C        0      0        2 
   4   chr4_16321872     ASom    G    C        0      0        2 
   4   chr4_16321872     HCab    G    C        1      2        2 
   4   chr4_16321872     HPrz    G    C        0      0        2 
   4   chr4_16321872     ZBoe    G    C        0      0        2 
   4   chr4_16321872     ZGre    G    C        0      0        2 
   4   chr4_16321872     ZHar    G    C        0      0        2 
   4   chr4_16321872   Sample    G    C        0      0        2 
   4   chr4_16338331     AAsi    A    C        0      0        2 
   4   chr4_16338331     AKia    A    C        0      0        2 
   4   chr4_16338331     AOna    A    C        0      0        2 
   4   chr4_16338331     ASom    A    C        0      0        2 
   4   chr4_16338331     HCab    A    C        1      2        2 
   4   chr4_16338331     HPrz    A    C        1      2        2 
   4   chr4_16338331     ZBoe    A    C        0      0        2 
   4   chr4_16338331     ZGre    A    C        0      0        2 
   4   chr4_16338331     ZHar    A    C        0      0        2 
   4   chr4_16338331   Sample    A    C        0      0        2 
   4   chr4_16350679     AAsi    T    G      0.5      1        2 
   4   chr4_16350679     AKia    T    G        0      0        2 
   4   chr4_16350679     AOna    T    G        0      0        2 
   4   chr4_16350679     ASom    T    G        0      0        2 
   4   chr4_16350679     HCab    T    G        0      0        2 
   4   chr4_16350679     HPrz    T    G        0      0        2 
   4   chr4_16350679     ZBoe    T    G        0      0        2 
   4   chr4_16350679     ZGre    T    G        0      0        2 
   4   chr4_16350679     ZHar    T    G        0      0        2 
   4   chr4_16350679   Sample    T    G        0      0        2 
   4   chr4_16354118     AAsi    A    T        1      2        2 
   4   chr4_16354118     AKia    A    T        0      0        2 
   4   chr4_16354118     AOna    A    T        0      0        2 
   4   chr4_16354118     ASom    A    T        1      2        2 
   4   chr4_16354118     HCab    A    T        1      2        2 
   4   chr4_16354118     HPrz    A    T        1      2        2 
   4   chr4_16354118     ZBoe    A    T        0      0        2 
   4   chr4_16354118     ZGre    A    T        0      0        2 
   4   chr4_16354118     ZHar    A    T        0      0        2 
   4   chr4_16354118   Sample    A    T        1      2        2 
   4   chr4_16359367     AAsi    C    G        0      0        2 
   4   chr4_16359367     AKia    C    G        0      0        2 
   4   chr4_16359367     AOna    C    G        0      0        2 
   4   chr4_16359367     ASom    C    G        0      0        2 
   4   chr4_16359367     HCab    C    G      0.5      1        2 
   4   chr4_16359367     HPrz    C    G      0.5      1        2 
   4   chr4_16359367     ZBoe    C    G        0      0        2 
   4   chr4_16359367     ZGre    C    G        0      0        2 
   4   chr4_16359367     ZHar    C    G        0      0        2 
   4   chr4_16359367   Sample    C    G        0      0        2 
   4   chr4_16361109     AAsi    G    T        0      0        2 
   4   chr4_16361109     AKia    G    T        0      0        2 
   4   chr4_16361109     AOna    G    T        0      0        2 
   4   chr4_16361109     ASom    G    T        0      0        2 
   4   chr4_16361109     HCab    G    T        0      0        2 
   4   chr4_16361109     HPrz    G    T        0      0        2 
   4   chr4_16361109     ZBoe    G    T        0      0        2 
   4   chr4_16361109     ZGre    G    T        1      2        2 
   4   chr4_16361109     ZHar    G    T        0      0        2 
   4   chr4_16361109   Sample    G    T        0      0        2 
   4   chr4_16379111     AAsi    G    T        0      0        2 
   4   chr4_16379111     AKia    G    T        1      2        2 
   4   chr4_16379111     AOna    G    T        1      2        2 
   4   chr4_16379111     ASom    G    T        0      0        2 
   4   chr4_16379111     HCab    G    T        0      0        2 
   4   chr4_16379111     HPrz    G    T        0      0        2 
   4   chr4_16379111     ZBoe    G    T        0      0        2 
   4   chr4_16379111     ZGre    G    T        0      0        2 
   4   chr4_16379111     ZHar    G    T        0      0        2 
   4   chr4_16379111   Sample    G    T        0      0        2 
   4   chr4_16391401     AAsi    A    C        1      2        2 
   4   chr4_16391401     AKia    A    C        0      0        2 
   4   chr4_16391401     AOna    A    C        0      0        2 
   4   chr4_16391401     ASom    A    C        1      2        2 
   4   chr4_16391401     HCab    A    C        0      0        2 
   4   chr4_16391401     HPrz    A    C        0      0        2 
   4   chr4_16391401     ZBoe    A    C        0      0        2 
   4   chr4_16391401     ZGre    A    C        0      0        2 
   4   chr4_16391401     ZHar    A    C        0      0        2 
   4   chr4_16391401   Sample    A    C        1      2        2 
   4   chr4_16392950     AAsi    C    A        0      0        2 
   4   chr4_16392950     AKia    C    A        0      0        2 
   4   chr4_16392950     AOna    C    A        0      0        2 
   4   chr4_16392950     ASom    C    A        0      0        2 
   4   chr4_16392950     HCab    C    A        0      0        2 
   4   chr4_16392950     HPrz    C    A        0      0        2 
   4   chr4_16392950     ZBoe    C    A        0      0        2 
   4   chr4_16392950     ZGre    C    A        1      2        2 
   4   chr4_16392950     ZHar    C    A        0      0        2 
   4   chr4_16392950   Sample    C    A        0      0        2 
   4   chr4_16399089     AAsi    G    C        1      2        2 
   4   chr4_16399089     AKia    G    C        0      0        2 
   4   chr4_16399089     AOna    G    C        0      0        2 
   4   chr4_16399089     ASom    G    C        1      2        2 
   4   chr4_16399089     HCab    G    C        0      0        2 
   4   chr4_16399089     HPrz    G    C        0      0        2 
   4   chr4_16399089     ZBoe    G    C        0      0        2 
   4   chr4_16399089     ZGre    G    C        0      0        2 
   4   chr4_16399089     ZHar    G    C        0      0        2 
   4   chr4_16399089   Sample    G    C        1      2        2 
   4   chr4_16404447     AAsi    T    G        0      0        2 
   4   chr4_16404447     AKia    T    G        0      0        2 
   4   chr4_16404447     AOna    T    G        0      0        2 
   4   chr4_16404447     ASom    T    G        0      0        2 
   4   chr4_16404447     HCab    T    G        1      2        2 
   4   chr4_16404447     HPrz    T    G        1      2        2 
   4   chr4_16404447     ZBoe    T    G        0      0        2 
   4   chr4_16404447     ZGre    T    G        0      0        2 
   4   chr4_16404447     ZHar    T    G        0      0        2 
   4   chr4_16404447   Sample    T    G        0      0        2 
   4   chr4_16405682     AAsi    C    A        0      0        2 
   4   chr4_16405682     AKia    C    A        0      0        2 
   4   chr4_16405682     AOna    C    A        0      0        2 
   4   chr4_16405682     ASom    C    A        0      0        2 
   4   chr4_16405682     HCab    C    A        0      0        2 
   4   chr4_16405682     HPrz    C    A        0      0        2 
   4   chr4_16405682     ZBoe    C    A        0      0        2 
   4   chr4_16405682     ZGre    C    A        1      2        2 
   4   chr4_16405682     ZHar    C    A        0      0        2 
   4   chr4_16405682   Sample    C    A        0      0        2 
   4   chr4_16432068     AAsi    C    G        0      0        2 
   4   chr4_16432068     AKia    C    G        0      0        2 
   4   chr4_16432068     AOna    C    G        0      0        2 
   4   chr4_16432068     ASom    C    G        0      0        2 
   4   chr4_16432068     HCab    C    G        1      2        2 
   4   chr4_16432068     HPrz    C    G        1      2        2 
   4   chr4_16432068     ZBoe    C    G        0      0        2 
   4   chr4_16432068     ZGre    C    G        0      0        2 
   4   chr4_16432068     ZHar    C    G        0      0        2 
   4   chr4_16432068   Sample    C    G        0      0        2 
   4   chr4_16453883     AAsi    A    T        0      0        2 
   4   chr4_16453883     AKia    A    T        0      0        2 
   4   chr4_16453883     AOna    A    T        0      0        2 
   4   chr4_16453883     ASom    A    T        0      0        2 
   4   chr4_16453883     HCab    A    T      0.5      1        2 
   4   chr4_16453883     HPrz    A    T        1      2        2 
   4   chr4_16453883     ZBoe    A    T        0      0        2 
   4   chr4_16453883     ZGre    A    T        0      0        2 
   4   chr4_16453883     ZHar    A    T        0      0        2 
   4   chr4_16453883   Sample    A    T        0      0        2 
   4   chr4_16455066     AAsi    G    T        0      0        2 
   4   chr4_16455066     AKia    G    T        0      0        2 
   4   chr4_16455066     AOna    G    T        0      0        2 
   4   chr4_16455066     ASom    G    T        0      0        2 
   4   chr4_16455066     HCab    G    T        0      0        2 
   4   chr4_16455066     HPrz    G    T        0      0        2 
   4   chr4_16455066     ZBoe    G    T        1      2        2 
   4   chr4_16455066     ZGre    G    T        0      0        2 
   4   chr4_16455066     ZHar    G    T        0      0        2 
   4   chr4_16455066   Sample    G    T        0      0        2 
   4   chr4_16474828     AAsi    C    G        0      0        2 
   4   chr4_16474828     AKia    C    G        0      0        2 
   4   chr4_16474828     AOna    C    G        0      0        2 
   4   chr4_16474828     ASom    C    G        0      0        2 
   4   chr4_16474828     HCab    C    G      0.5      1        2 
   4   chr4_16474828     HPrz    C    G        1      2        2 
   4   chr4_16474828     ZBoe    C    G        0      0        2 
   4   chr4_16474828     ZGre    C    G        0      0        2 
   4   chr4_16474828     ZHar    C    G        0      0        2 
   4   chr4_16474828   Sample    C    G        0      0        2 
   4   chr4_16477156     AAsi    T    G        0      0        2 
   4   chr4_16477156     AKia    T    G        0      0        2 
   4   chr4_16477156     AOna    T    G        0      0        2 
   4   chr4_16477156     ASom    T    G        0      0        2 
   4   chr4_16477156     HCab    T    G      0.5      1        2 
   4   chr4_16477156     HPrz    T    G        0      0        2 
   4   chr4_16477156     ZBoe    T    G        0      0        2 
   4   chr4_16477156     ZGre    T    G        0      0        2 
   4   chr4_16477156     ZHar    T    G        0      0        2 
   4   chr4_16477156   Sample    T    G        0      0        2 
   4   chr4_16477330     AAsi    T    A        1      2        2 
   4   chr4_16477330     AKia    T    A        0      0        2 
   4   chr4_16477330     AOna    T    A        0      0        2 
   4   chr4_16477330     ASom    T    A        0      0        2 
   4   chr4_16477330     HCab    T    A        0      0        2 
   4   chr4_16477330     HPrz    T    A        0      0        2 
   4   chr4_16477330     ZBoe    T    A        0      0        2 
   4   chr4_16477330     ZGre    T    A        0      0        2 
   4   chr4_16477330     ZHar    T    A        0      0        2 
   4   chr4_16477330   Sample    T    A        1      2        2 
   4   chr4_16483199     AAsi    T    G        0      0        2 
   4   chr4_16483199     AKia    T    G        0      0        2 
   4   chr4_16483199     AOna    T    G        0      0        2 
   4   chr4_16483199     ASom    T    G        0      0        2 
   4   chr4_16483199     HCab    T    G        1      2        2 
   4   chr4_16483199     HPrz    T    G        1      2        2 
   4   chr4_16483199     ZBoe    T    G        0      0        2 
   4   chr4_16483199     ZGre    T    G        0      0        2 
   4   chr4_16483199     ZHar    T    G        0      0        2 
   4   chr4_16483199   Sample    T    G        0      0        2 
   4   chr4_16490308     AAsi    C    G        0      0        2 
   4   chr4_16490308     AKia    C    G        0      0        2 
   4   chr4_16490308     AOna    C    G      0.5      1        2 
   4   chr4_16490308     ASom    C    G        0      0        2 
   4   chr4_16490308     HCab    C    G        0      0        2 
   4   chr4_16490308     HPrz    C    G        0      0        2 
   4   chr4_16490308     ZBoe    C    G        0      0        2 
   4   chr4_16490308     ZGre    C    G        0      0        2 
   4   chr4_16490308     ZHar    C    G        0      0        2 
   4   chr4_16490308   Sample    C    G        0      0        2 
   4   chr4_16492539     AAsi    G    T        0      0        2 
   4   chr4_16492539     AKia    G    T        0      0        2 
   4   chr4_16492539     AOna    G    T        0      0        2 
   4   chr4_16492539     ASom    G    T        0      0        2 
   4   chr4_16492539     HCab    G    T        1      2        2 
   4   chr4_16492539     HPrz    G    T        1      2        2 
   4   chr4_16492539     ZBoe    G    T        0      0        2 
   4   chr4_16492539     ZGre    G    T        0      0        2 
   4   chr4_16492539     ZHar    G    T        0      0        2 
   4   chr4_16492539   Sample    G    T        0      0        2 
   4   chr4_16493445     AAsi    G    T        0      0        2 
   4   chr4_16493445     AKia    G    T        0      0        2 
   4   chr4_16493445     AOna    G    T        0      0        2 
   4   chr4_16493445     ASom    G    T        0      0        2 
   4   chr4_16493445     HCab    G    T        1      2        2 
   4   chr4_16493445     HPrz    G    T        1      2        2 
   4   chr4_16493445     ZBoe    G    T        0      0        2 
   4   chr4_16493445     ZGre    G    T        0      0        2 
   4   chr4_16493445     ZHar    G    T        0      0        2 
   4   chr4_16493445   Sample    G    T        0      0        2 
   4   chr4_16504248     AAsi    C    A        0      0        2 
   4   chr4_16504248     AKia    C    A        0      0        2 
   4   chr4_16504248     AOna    C    A        0      0        2 
   4   chr4_16504248     ASom    C    A        0      0        2 
   4   chr4_16504248     HCab    C    A        0      0        2 
   4   chr4_16504248     HPrz    C    A        0      0        2 
   4   chr4_16504248     ZBoe    C    A        0      0        2 
   4   chr4_16504248     ZGre    C    A        0      0        2 
   4   chr4_16504248     ZHar    C    A      0.5      1        2 
   4   chr4_16504248   Sample    C    A        0      0        2 
   4   chr4_16514894     AAsi    T    G        0      0        2 
   4   chr4_16514894     AKia    T    G        0      0        2 
   4   chr4_16514894     AOna    T    G        0      0        2 
   4   chr4_16514894     ASom    T    G        0      0        2 
   4   chr4_16514894     HCab    T    G        0      0        2 
   4   chr4_16514894     HPrz    T    G        0      0        2 
   4   chr4_16514894     ZBoe    T    G        0      0        2 
   4   chr4_16514894     ZGre    T    G        0      0        2 
   4   chr4_16514894     ZHar    T    G        1      2        2 
   4   chr4_16514894   Sample    T    G        0      0        2 
   4   chr4_16534098     AAsi    T    G        0      0        2 
   4   chr4_16534098     AKia    T    G        0      0        2 
   4   chr4_16534098     AOna    T    G        0      0        2 
   4   chr4_16534098     ASom    T    G        0      0        2 
   4   chr4_16534098     HCab    T    G        1      2        2 
   4   chr4_16534098     HPrz    T    G        1      2        2 
   4   chr4_16534098     ZBoe    T    G        0      0        2 
   4   chr4_16534098     ZGre    T    G        0      0        2 
   4   chr4_16534098     ZHar    T    G        0      0        2 
   4   chr4_16534098   Sample    T    G        0      0        2 
   4   chr4_16563813     AAsi    A    C        0      0        2 
   4   chr4_16563813     AKia    A    C        0      0        2 
   4   chr4_16563813     AOna    A    C        0      0        2 
   4   chr4_16563813     ASom    A    C        0      0        2 
   4   chr4_16563813     HCab    A    C        1      2        2 
   4   chr4_16563813     HPrz    A    C        1      2        2 
   4   chr4_16563813     ZBoe    A    C        0      0        2 
   4   chr4_16563813     ZGre    A    C        0      0        2 
   4   chr4_16563813     ZHar    A    C        0      0        2 
   4   chr4_16563813   Sample    A    C        0      0        2 
   4   chr4_16577672     AAsi    T    G        0      0        2 
   4   chr4_16577672     AKia    T    G        1      2        2 
   4   chr4_16577672     AOna    T    G        0      0        2 
   4   chr4_16577672     ASom    T    G        0      0        2 
   4   chr4_16577672     HCab    T    G        0      0        2 
   4   chr4_16577672     HPrz    T    G        0      0        2 
   4   chr4_16577672     ZBoe    T    G        0      0        2 
   4   chr4_16577672     ZGre    T    G        0      0        2 
   4   chr4_16577672     ZHar    T    G        0      0        2 
   4   chr4_16577672   Sample    T    G        0      0        2 
   4   chr4_16589260     AAsi    G    C        0      0        2 
   4   chr4_16589260     AKia    G    C        0      0        2 
   4   chr4_16589260     AOna    G    C        0      0        2 
   4   chr4_16589260     ASom    G    C        0      0        2 
   4   chr4_16589260     HCab    G    C        0      0        2 
   4   chr4_16589260     HPrz    G    C        0      0        2 
   4   chr4_16589260     ZBoe    G    C      0.5      1        2 
   4   chr4_16589260     ZGre    G    C        0      0        2 
   4   chr4_16589260     ZHar    G    C        0      0        2 
   4   chr4_16589260   Sample    G    C        0      0        2 
   4   chr4_16589379     AAsi    G    T        0      0        2 
   4   chr4_16589379     AKia    G    T        0      0        2 
   4   chr4_16589379     AOna    G    T        0      0        2 
   4   chr4_16589379     ASom    G    T        0      0        2 
   4   chr4_16589379     HCab    G    T        0      0        2 
   4   chr4_16589379     HPrz    G    T      0.5      1        2 
   4   chr4_16589379     ZBoe    G    T        0      0        2 
   4   chr4_16589379     ZGre    G    T        0      0        2 
   4   chr4_16589379     ZHar    G    T        0      0        2 
   4   chr4_16589379   Sample    G    T        0      0        2 
   4   chr4_16604326     AAsi    T    G        0      0        2 
   4   chr4_16604326     AKia    T    G        0      0        2 
   4   chr4_16604326     AOna    T    G        0      0        2 
   4   chr4_16604326     ASom    T    G        0      0        2 
   4   chr4_16604326     HCab    T    G        0      0        2 
   4   chr4_16604326     HPrz    T    G        0      0        2 
   4   chr4_16604326     ZBoe    T    G      0.5      1        2 
   4   chr4_16604326     ZGre    T    G        0      0        2 
   4   chr4_16604326     ZHar    T    G        0      0        2 
   4   chr4_16604326   Sample    T    G        0      0        2 
   4   chr4_16618527     AAsi    A    T        0      0        2 
   4   chr4_16618527     AKia    A    T        0      0        2 
   4   chr4_16618527     AOna    A    T        0      0        2 
   4   chr4_16618527     ASom    A    T        0      0        2 
   4   chr4_16618527     HCab    A    T        0      0        2 
   4   chr4_16618527     HPrz    A    T        0      0        2 
   4   chr4_16618527     ZBoe    A    T      0.5      1        2 
   4   chr4_16618527     ZGre    A    T        0      0        2 
   4   chr4_16618527     ZHar    A    T        0      0        2 
   4   chr4_16618527   Sample    A    T        0      0        2 
   4   chr4_16624681     AAsi    C    G        0      0        2 
   4   chr4_16624681     AKia    C    G        0      0        2 
   4   chr4_16624681     AOna    C    G        0      0        2 
   4   chr4_16624681     ASom    C    G        0      0        2 
   4   chr4_16624681     HCab    C    G        0      0        2 
   4   chr4_16624681     HPrz    C    G        0      0        2 
   4   chr4_16624681     ZBoe    C    G        0      0        2 
   4   chr4_16624681     ZGre    C    G        0      0        2 
   4   chr4_16624681     ZHar    C    G        1      2        2 
   4   chr4_16624681   Sample    C    G        0      0        2 
   4   chr4_16626517     AAsi    T    G      0.5      1        2 
   4   chr4_16626517     AKia    T    G        0      0        2 
   4   chr4_16626517     AOna    T    G        0      0        2 
   4   chr4_16626517     ASom    T    G        0      0        2 
   4   chr4_16626517     HCab    T    G        0      0        2 
   4   chr4_16626517     HPrz    T    G        0      0        2 
   4   chr4_16626517     ZBoe    T    G        0      0        2 
   4   chr4_16626517     ZGre    T    G        0      0        2 
   4   chr4_16626517     ZHar    T    G        0      0        2 
   4   chr4_16626517   Sample    T    G        0      0        2 
   4   chr4_16672382     AAsi    C    G        0      0        2 
   4   chr4_16672382     AKia    C    G        0      0        2 
   4   chr4_16672382     AOna    C    G        0      0        2 
   4   chr4_16672382     ASom    C    G        0      0        2 
   4   chr4_16672382     HCab    C    G        0      0        2 
   4   chr4_16672382     HPrz    C    G        0      0        2 
   4   chr4_16672382     ZBoe    C    G        1      2        2 
   4   chr4_16672382     ZGre    C    G        1      2        2 
   4   chr4_16672382     ZHar    C    G        0      0        2 
   4   chr4_16672382   Sample    C    G        0      0        2 
   4   chr4_16679610     AAsi    C    A      0.5      1        2 
   4   chr4_16679610     AKia    C    A        0      0        2 
   4   chr4_16679610     AOna    C    A        0      0        2 
   4   chr4_16679610     ASom    C    A        0      0        2 
   4   chr4_16679610     HCab    C    A        0      0        2 
   4   chr4_16679610     HPrz    C    A        0      0        2 
   4   chr4_16679610     ZBoe    C    A        0      0        2 
   4   chr4_16679610     ZGre    C    A        0      0        2 
   4   chr4_16679610     ZHar    C    A        0      0        2 
   4   chr4_16679610   Sample    C    A        1      2        2 
   4   chr4_16687731     AAsi    G    C        0      0        2 
   4   chr4_16687731     AKia    G    C        0      0        2 
   4   chr4_16687731     AOna    G    C        0      0        2 
   4   chr4_16687731     ASom    G    C        0      0        2 
   4   chr4_16687731     HCab    G    C        1      2        2 
   4   chr4_16687731     HPrz    G    C        1      2        2 
   4   chr4_16687731     ZBoe    G    C        0      0        2 
   4   chr4_16687731     ZGre    G    C        0      0        2 
   4   chr4_16687731     ZHar    G    C        0      0        2 
   4   chr4_16687731   Sample    G    C        0      0        2 
   4   chr4_16689799     AAsi    C    G        0      0        2 
   4   chr4_16689799     AKia    C    G        0      0        2 
   4   chr4_16689799     AOna    C    G        0      0        2 
   4   chr4_16689799     ASom    C    G        0      0        2 
   4   chr4_16689799     HCab    C    G        0      0        2 
   4   chr4_16689799     HPrz    C    G        0      0        2 
   4   chr4_16689799     ZBoe    C    G        0      0        2 
   4   chr4_16689799     ZGre    C    G        1      2        2 
   4   chr4_16689799     ZHar    C    G        0      0        2 
   4   chr4_16689799   Sample    C    G        0      0        2 
   4   chr4_16697703     AAsi    G    C        0      0        2 
   4   chr4_16697703     AKia    G    C        1      2        2 
   4   chr4_16697703     AOna    G    C        0      0        2 
   4   chr4_16697703     ASom    G    C        0      0        2 
   4   chr4_16697703     HCab    G    C        0      0        2 
   4   chr4_16697703     HPrz    G    C        0      0        2 
   4   chr4_16697703     ZBoe    G    C        0      0        2 
   4   chr4_16697703     ZGre    G    C        0      0        2 
   4   chr4_16697703     ZHar    G    C        0      0        2 
   4   chr4_16697703   Sample    G    C        0      0        2 
   4   chr4_16716068     AAsi    A    T        1      2        2 
   4   chr4_16716068     AKia    A    T        0      0        2 
   4   chr4_16716068     AOna    A    T        0      0        2 
   4   chr4_16716068     ASom    A    T        1      2        2 
   4   chr4_16716068     HCab    A    T        0      0        2 
   4   chr4_16716068     HPrz    A    T        0      0        2 
   4   chr4_16716068     ZBoe    A    T        0      0        2 
   4   chr4_16716068     ZGre    A    T        0      0        2 
   4   chr4_16716068     ZHar    A    T        0      0        2 
   4   chr4_16716068   Sample    A    T        1      2        2 
   4   chr4_16723403     AAsi    G    C        0      0        2 
   4   chr4_16723403     AKia    G    C        1      2        2 
   4   chr4_16723403     AOna    G    C        1      2        2 
   4   chr4_16723403     ASom    G    C        0      0        2 
   4   chr4_16723403     HCab    G    C        0      0        2 
   4   chr4_16723403     HPrz    G    C        0      0        2 
   4   chr4_16723403     ZBoe    G    C        0      0        2 
   4   chr4_16723403     ZGre    G    C        0      0        2 
   4   chr4_16723403     ZHar    G    C        0      0        2 
   4   chr4_16723403   Sample    G    C        0      0        2 
   4   chr4_16746928     AAsi    C    A        0      0        2 
   4   chr4_16746928     AKia    C    A        0      0        2 
   4   chr4_16746928     AOna    C    A      0.5      1        2 
   4   chr4_16746928     ASom    C    A        0      0        2 
   4   chr4_16746928     HCab    C    A        0      0        2 
   4   chr4_16746928     HPrz    C    A        0      0        2 
   4   chr4_16746928     ZBoe    C    A        0      0        2 
   4   chr4_16746928     ZGre    C    A        0      0        2 
   4   chr4_16746928     ZHar    C    A        0      0        2 
   4   chr4_16746928   Sample    C    A        0      0        2 
   4   chr4_16747023     AAsi    A    C        0      0        2 
   4   chr4_16747023     AKia    A    C        0      0        2 
   4   chr4_16747023     AOna    A    C        0      0        2 
   4   chr4_16747023     ASom    A    C        0      0        2 
   4   chr4_16747023     HCab    A    C        0      0        2 
   4   chr4_16747023     HPrz    A    C        0      0        2 
   4   chr4_16747023     ZBoe    A    C        0      0        2 
   4   chr4_16747023     ZGre    A    C        1      2        2 
   4   chr4_16747023     ZHar    A    C        0      0        2 
   4   chr4_16747023   Sample    A    C        0      0        2 
   4   chr4_16777456     AAsi    A    C        0      0        2 
   4   chr4_16777456     AKia    A    C        0      0        2 
   4   chr4_16777456     AOna    A    C        0      0        2 
   4   chr4_16777456     ASom    A    C        0      0        2 
   4   chr4_16777456     HCab    A    C        1      2        2 
   4   chr4_16777456     HPrz    A    C        1      2        2 
   4   chr4_16777456     ZBoe    A    C        0      0        2 
   4   chr4_16777456     ZGre    A    C        0      0        2 
   4   chr4_16777456     ZHar    A    C        0      0        2 
   4   chr4_16777456   Sample    A    C        0      0        2 
   4   chr4_16782086     AAsi    C    A        0      0        2 
   4   chr4_16782086     AKia    C    A        0      0        2 
   4   chr4_16782086     AOna    C    A        0      0        2 
   4   chr4_16782086     ASom    C    A        0      0        2 
   4   chr4_16782086     HCab    C    A        0      0        2 
   4   chr4_16782086     HPrz    C    A        0      0        2 
   4   chr4_16782086     ZBoe    C    A        1      2        2 
   4   chr4_16782086     ZGre    C    A        0      0        2 
   4   chr4_16782086     ZHar    C    A        0      0        2 
   4   chr4_16782086   Sample    C    A        0      0        2 
   4   chr4_16796449     AAsi    C    A      0.5      1        2 
   4   chr4_16796449     AKia    C    A        0      0        2 
   4   chr4_16796449     AOna    C    A        0      0        2 
   4   chr4_16796449     ASom    C    A        1      2        2 
   4   chr4_16796449     HCab    C    A        0      0        2 
   4   chr4_16796449     HPrz    C    A        0      0        2 
   4   chr4_16796449     ZBoe    C    A        0      0        2 
   4   chr4_16796449     ZGre    C    A        0      0        2 
   4   chr4_16796449     ZHar    C    A        0      0        2 
   4   chr4_16796449   Sample    C    A        0      0        2 
   4   chr4_16797386     AAsi    A    T        0      0        2 
   4   chr4_16797386     AKia    A    T      0.5      1        2 
   4   chr4_16797386     AOna    A    T        0      0        2 
   4   chr4_16797386     ASom    A    T        0      0        2 
   4   chr4_16797386     HCab    A    T        0      0        2 
   4   chr4_16797386     HPrz    A    T        0      0        2 
   4   chr4_16797386     ZBoe    A    T        0      0        2 
   4   chr4_16797386     ZGre    A    T        0      0        2 
   4   chr4_16797386     ZHar    A    T        0      0        2 
   4   chr4_16797386   Sample    A    T        0      0        2 
   4   chr4_16816520     AAsi    A    C        0      0        2 
   4   chr4_16816520     AKia    A    C        0      0        2 
   4   chr4_16816520     AOna    A    C        0      0        2 
   4   chr4_16816520     ASom    A    C        0      0        2 
   4   chr4_16816520     HCab    A    C        1      2        2 
   4   chr4_16816520     HPrz    A    C        1      2        2 
   4   chr4_16816520     ZBoe    A    C        0      0        2 
   4   chr4_16816520     ZGre    A    C        0      0        2 
   4   chr4_16816520     ZHar    A    C        0      0        2 
   4   chr4_16816520   Sample    A    C        0      0        2 
   4   chr4_16838980     AAsi    C    G        0      0        2 
   4   chr4_16838980     AKia    C    G        0      0        2 
   4   chr4_16838980     AOna    C    G        0      0        2 
   4   chr4_16838980     ASom    C    G        0      0        2 
   4   chr4_16838980     HCab    C    G        0      0        2 
   4   chr4_16838980     HPrz    C    G        0      0        2 
   4   chr4_16838980     ZBoe    C    G        0      0        2 
   4   chr4_16838980     ZGre    C    G        1      2        2 
   4   chr4_16838980     ZHar    C    G        0      0        2 
   4   chr4_16838980   Sample    C    G        0      0        2 
   4   chr4_16845074     AAsi    G    C        0      0        2 
   4   chr4_16845074     AKia    G    C        0      0        2 
   4   chr4_16845074     AOna    G    C        0      0        2 
   4   chr4_16845074     ASom    G    C        0      0        2 
   4   chr4_16845074     HCab    G    C        0      0        2 
   4   chr4_16845074     HPrz    G    C      0.5      1        2 
   4   chr4_16845074     ZBoe    G    C        0      0        2 
   4   chr4_16845074     ZGre    G    C        0      0        2 
   4   chr4_16845074     ZHar    G    C        0      0        2 
   4   chr4_16845074   Sample    G    C        0      0        2 
   4   chr4_16847179     AAsi    A    C        0      0        2 
   4   chr4_16847179     AKia    A    C        0      0        2 
   4   chr4_16847179     AOna    A    C        0      0        2 
   4   chr4_16847179     ASom    A    C        0      0        2 
   4   chr4_16847179     HCab    A    C        0      0        2 
   4   chr4_16847179     HPrz    A    C        0      0        2 
   4   chr4_16847179     ZBoe    A    C        0      0        2 
   4   chr4_16847179     ZGre    A    C      0.5      1        2 
   4   chr4_16847179     ZHar    A    C        0      0        2 
   4   chr4_16847179   Sample    A    C        0      0        2 
   4   chr4_16849800     AAsi    C    A        0      0        2 
   4   chr4_16849800     AKia    C    A        0      0        2 
   4   chr4_16849800     AOna    C    A        0      0        2 
   4   chr4_16849800     ASom    C    A        0      0        2 
   4   chr4_16849800     HCab    C    A        0      0        2 
   4   chr4_16849800     HPrz    C    A        0      0        2 
   4   chr4_16849800     ZBoe    C    A        0      0        2 
   4   chr4_16849800     ZGre    C    A        0      0        2 
   4   chr4_16849800     ZHar    C    A        1      2        2 
   4   chr4_16849800   Sample    C    A        0      0        2 
   4   chr4_16860633     AAsi    C    A        0      0        2 
   4   chr4_16860633     AKia    C    A        0      0        2 
   4   chr4_16860633     AOna    C    A        0      0        2 
   4   chr4_16860633     ASom    C    A        0      0        2 
   4   chr4_16860633     HCab    C    A        0      0        2 
   4   chr4_16860633     HPrz    C    A        0      0        2 
   4   chr4_16860633     ZBoe    C    A        1      2        2 
   4   chr4_16860633     ZGre    C    A        1      2        2 
   4   chr4_16860633     ZHar    C    A        1      2        2 
   4   chr4_16860633   Sample    C    A        0      0        2 
   4   chr4_16864288     AAsi    G    T        0      0        2 
   4   chr4_16864288     AKia    G    T        0      0        2 
   4   chr4_16864288     AOna    G    T        0      0        2 
   4   chr4_16864288     ASom    G    T        0      0        2 
   4   chr4_16864288     HCab    G    T        0      0        2 
   4   chr4_16864288     HPrz    G    T        0      0        2 
   4   chr4_16864288     ZBoe    G    T        1      2        2 
   4   chr4_16864288     ZGre    G    T        0      0        2 
   4   chr4_16864288     ZHar    G    T        0      0        2 
   4   chr4_16864288   Sample    G    T        0      0        2 
   4   chr4_16870594     AAsi    G    C        1      2        2 
   4   chr4_16870594     AKia    G    C        0      0        2 
   4   chr4_16870594     AOna    G    C        0      0        2 
   4   chr4_16870594     ASom    G    C        1      2        2 
   4   chr4_16870594     HCab    G    C        0      0        2 
   4   chr4_16870594     HPrz    G    C        0      0        2 
   4   chr4_16870594     ZBoe    G    C        0      0        2 
   4   chr4_16870594     ZGre    G    C        0      0        2 
   4   chr4_16870594     ZHar    G    C        0      0        2 
   4   chr4_16870594   Sample    G    C        1      2        2 
   4   chr4_16905875     AAsi    A    C        0      0        2 
   4   chr4_16905875     AKia    A    C        0      0        2 
   4   chr4_16905875     AOna    A    C        0      0        2 
   4   chr4_16905875     ASom    A    C        0      0        2 
   4   chr4_16905875     HCab    A    C        0      0        2 
   4   chr4_16905875     HPrz    A    C      0.5      1        2 
   4   chr4_16905875     ZBoe    A    C        0      0        2 
   4   chr4_16905875     ZGre    A    C        0      0        2 
   4   chr4_16905875     ZHar    A    C        0      0        2 
   4   chr4_16905875   Sample    A    C        0      0        2 
   4   chr4_16968845     AAsi    A    C        0      0        2 
   4   chr4_16968845     AKia    A    C        0      0        2 
   4   chr4_16968845     AOna    A    C        0      0        2 
   4   chr4_16968845     ASom    A    C        0      0        2 
   4   chr4_16968845     HCab    A    C        1      2        2 
   4   chr4_16968845     HPrz    A    C        1      2        2 
   4   chr4_16968845     ZBoe    A    C        0      0        2 
   4   chr4_16968845     ZGre    A    C        0      0        2 
   4   chr4_16968845     ZHar    A    C        0      0        2 
   4   chr4_16968845   Sample    A    C        0      0        2 
   4   chr4_16973353     AAsi    A    C        0      0        2 
   4   chr4_16973353     AKia    A    C        0      0        2 
   4   chr4_16973353     AOna    A    C        0      0        2 
   4   chr4_16973353     ASom    A    C      0.5      1        2 
   4   chr4_16973353     HCab    A    C        0      0        2 
   4   chr4_16973353     HPrz    A    C        0      0        2 
   4   chr4_16973353     ZBoe    A    C        0      0        2 
   4   chr4_16973353     ZGre    A    C        0      0        2 
   4   chr4_16973353     ZHar    A    C        0      0        2 
   4   chr4_16973353   Sample    A    C        0      0        2 
   4   chr4_16984516     AAsi    T    A        0      0        2 
   4   chr4_16984516     AKia    T    A        0      0        2 
   4   chr4_16984516     AOna    T    A        0      0        2 
   4   chr4_16984516     ASom    T    A        0      0        2 
   4   chr4_16984516     HCab    T    A        1      2        2 
   4   chr4_16984516     HPrz    T    A        1      2        2 
   4   chr4_16984516     ZBoe    T    A        0      0        2 
   4   chr4_16984516     ZGre    T    A        0      0        2 
   4   chr4_16984516     ZHar    T    A        0      0        2 
   4   chr4_16984516   Sample    T    A        0      0        2 
   4   chr4_17023432     AAsi    C    G      0.5      1        2 
   4   chr4_17023432     AKia    C    G        0      0        2 
   4   chr4_17023432     AOna    C    G        0      0        2 
   4   chr4_17023432     ASom    C    G        0      0        2 
   4   chr4_17023432     HCab    C    G        0      0        2 
   4   chr4_17023432     HPrz    C    G        0      0        2 
   4   chr4_17023432     ZBoe    C    G        0      0        2 
   4   chr4_17023432     ZGre    C    G        0      0        2 
   4   chr4_17023432     ZHar    C    G        0      0        2 
   4   chr4_17023432   Sample    C    G        1      2        2 
   4   chr4_17024991     AAsi    T    A        0      0        2 
   4   chr4_17024991     AKia    T    A        0      0        2 
   4   chr4_17024991     AOna    T    A        0      0        2 
   4   chr4_17024991     ASom    T    A        0      0        2 
   4   chr4_17024991     HCab    T    A        1      2        2 
   4   chr4_17024991     HPrz    T    A        1      2        2 
   4   chr4_17024991     ZBoe    T    A        0      0        2 
   4   chr4_17024991     ZGre    T    A        0      0        2 
   4   chr4_17024991     ZHar    T    A        0      0        2 
   4   chr4_17024991   Sample    T    A        0      0        2 
   4   chr4_17058669     AAsi    G    C      0.5      1        2 
   4   chr4_17058669     AKia    G    C        0      0        2 
   4   chr4_17058669     AOna    G    C        0      0        2 
   4   chr4_17058669     ASom    G    C        0      0        2 
   4   chr4_17058669     HCab    G    C        0      0        2 
   4   chr4_17058669     HPrz    G    C        0      0        2 
   4   chr4_17058669     ZBoe    G    C        0      0        2 
   4   chr4_17058669     ZGre    G    C        0      0        2 
   4   chr4_17058669     ZHar    G    C        0      0        2 
   4   chr4_17058669   Sample    G    C        0      0        2 
   4   chr4_17075657     AAsi    T    G        0      0        2 
   4   chr4_17075657     AKia    T    G        0      0        2 
   4   chr4_17075657     AOna    T    G      0.5      1        2 
   4   chr4_17075657     ASom    T    G        0      0        2 
   4   chr4_17075657     HCab    T    G        0      0        2 
   4   chr4_17075657     HPrz    T    G        0      0        2 
   4   chr4_17075657     ZBoe    T    G        0      0        2 
   4   chr4_17075657     ZGre    T    G        0      0        2 
   4   chr4_17075657     ZHar    T    G        0      0        2 
   4   chr4_17075657   Sample    T    G        0      0        2 
   4   chr4_17091823     AAsi    T    G        0      0        2 
   4   chr4_17091823     AKia    T    G        1      2        2 
   4   chr4_17091823     AOna    T    G        0      0        2 
   4   chr4_17091823     ASom    T    G        0      0        2 
   4   chr4_17091823     HCab    T    G        0      0        2 
   4   chr4_17091823     HPrz    T    G        0      0        2 
   4   chr4_17091823     ZBoe    T    G        0      0        2 
   4   chr4_17091823     ZGre    T    G        0      0        2 
   4   chr4_17091823     ZHar    T    G        0      0        2 
   4   chr4_17091823   Sample    T    G        0      0        2 
   4   chr4_17181956     AAsi    G    T        0      0        2 
   4   chr4_17181956     AKia    G    T        0      0        2 
   4   chr4_17181956     AOna    G    T        0      0        2 
   4   chr4_17181956     ASom    G    T        0      0        2 
   4   chr4_17181956     HCab    G    T        0      0        2 
   4   chr4_17181956     HPrz    G    T        0      0        2 
   4   chr4_17181956     ZBoe    G    T        0      0        2 
   4   chr4_17181956     ZGre    G    T        1      2        2 
   4   chr4_17181956     ZHar    G    T        0      0        2 
   4   chr4_17181956   Sample    G    T        0      0        2 
   4   chr4_17222474     AAsi    A    T        0      0        2 
   4   chr4_17222474     AKia    A    T        1      2        2 
   4   chr4_17222474     AOna    A    T        1      2        2 
   4   chr4_17222474     ASom    A    T        0      0        2 
   4   chr4_17222474     HCab    A    T        1      2        2 
   4   chr4_17222474     HPrz    A    T        1      2        2 
   4   chr4_17222474     ZBoe    A    T        0      0        2 
   4   chr4_17222474     ZGre    A    T        0      0        2 
   4   chr4_17222474     ZHar    A    T        0      0        2 
   4   chr4_17222474   Sample    A    T        0      0        2 
   4   chr4_17255002     AAsi    A    T        0      0        2 
   4   chr4_17255002     AKia    A    T        0      0        2 
   4   chr4_17255002     AOna    A    T        0      0        2 
   4   chr4_17255002     ASom    A    T        0      0        2 
   4   chr4_17255002     HCab    A    T        0      0        2 
   4   chr4_17255002     HPrz    A    T        0      0        2 
   4   chr4_17255002     ZBoe    A    T        0      0        2 
   4   chr4_17255002     ZGre    A    T        0      0        2 
   4   chr4_17255002     ZHar    A    T        1      2        2 
   4   chr4_17255002   Sample    A    T        0      0        2 
   4   chr4_17255964     AAsi    A    T        0      0        2 
   4   chr4_17255964     AKia    A    T        0      0        2 
   4   chr4_17255964     AOna    A    T        0      0        2 
   4   chr4_17255964     ASom    A    T        0      0        2 
   4   chr4_17255964     HCab    A    T      0.5      1        2 
   4   chr4_17255964     HPrz    A    T        0      0        2 
   4   chr4_17255964     ZBoe    A    T        0      0        2 
   4   chr4_17255964     ZGre    A    T        0      0        2 
   4   chr4_17255964     ZHar    A    T        0      0        2 
   4   chr4_17255964   Sample    A    T        0      0        2 
   4   chr4_17269661     AAsi    G    C        0      0        2 
   4   chr4_17269661     AKia    G    C        0      0        2 
   4   chr4_17269661     AOna    G    C      0.5      1        2 
   4   chr4_17269661     ASom    G    C        0      0        2 
   4   chr4_17269661     HCab    G    C        0      0        2 
   4   chr4_17269661     HPrz    G    C        0      0        2 
   4   chr4_17269661     ZBoe    G    C        0      0        2 
   4   chr4_17269661     ZGre    G    C        0      0        2 
   4   chr4_17269661     ZHar    G    C        0      0        2 
   4   chr4_17269661   Sample    G    C        0      0        2 
   4   chr4_17273103     AAsi    A    C        0      0        2 
   4   chr4_17273103     AKia    A    C        0      0        2 
   4   chr4_17273103     AOna    A    C        0      0        2 
   4   chr4_17273103     ASom    A    C        0      0        2 
   4   chr4_17273103     HCab    A    C        0      0        2 
   4   chr4_17273103     HPrz    A    C        0      0        2 
   4   chr4_17273103     ZBoe    A    C        0      0        2 
   4   chr4_17273103     ZGre    A    C        0      0        2 
   4   chr4_17273103     ZHar    A    C      0.5      1        2 
   4   chr4_17273103   Sample    A    C        0      0        2 
   4   chr4_17312448     AAsi    T    G        0      0        2 
   4   chr4_17312448     AKia    T    G        0      0        2 
   4   chr4_17312448     AOna    T    G        0      0        2 
   4   chr4_17312448     ASom    T    G        0      0        2 
   4   chr4_17312448     HCab    T    G        0      0        2 
   4   chr4_17312448     HPrz    T    G        0      0        2 
   4   chr4_17312448     ZBoe    T    G        0      0        2 
   4   chr4_17312448     ZGre    T    G        0      0        2 
   4   chr4_17312448     ZHar    T    G        1      2        2 
   4   chr4_17312448   Sample    T    G        0      0        2 
   4   chr4_17320751     AAsi    A    C        0      0        2 
   4   chr4_17320751     AKia    A    C        1      2        2 
   4   chr4_17320751     AOna    A    C        1      2        2 
   4   chr4_17320751     ASom    A    C        0      0        2 
   4   chr4_17320751     HCab    A    C        0      0        2 
   4   chr4_17320751     HPrz    A    C        0      0        2 
   4   chr4_17320751     ZBoe    A    C        0      0        2 
   4   chr4_17320751     ZGre    A    C        0      0        2 
   4   chr4_17320751     ZHar    A    C        0      0        2 
   4   chr4_17320751   Sample    A    C        0      0        2 
   4   chr4_17332709     AAsi    C    A        0      0        2 
   4   chr4_17332709     AKia    C    A        0      0        2 
   4   chr4_17332709     AOna    C    A        0      0        2 
   4   chr4_17332709     ASom    C    A        0      0        2 
   4   chr4_17332709     HCab    C    A        0      0        2 
   4   chr4_17332709     HPrz    C    A        0      0        2 
   4   chr4_17332709     ZBoe    C    A        1      2        2 
   4   chr4_17332709     ZGre    C    A        1      2        2 
   4   chr4_17332709     ZHar    C    A        1      2        2 
   4   chr4_17332709   Sample    C    A        0      0        2 
   4   chr4_17375419     AAsi    A    C        0      0        2 
   4   chr4_17375419     AKia    A    C        0      0        2 
   4   chr4_17375419     AOna    A    C        0      0        2 
   4   chr4_17375419     ASom    A    C        0      0        2 
   4   chr4_17375419     HCab    A    C        0      0        2 
   4   chr4_17375419     HPrz    A    C        0      0        2 
   4   chr4_17375419     ZBoe    A    C      0.5      1        2 
   4   chr4_17375419     ZGre    A    C        0      0        2 
   4   chr4_17375419     ZHar    A    C        0      0        2 
   4   chr4_17375419   Sample    A    C        0      0        2 
   4   chr4_17392595     AAsi    C    G        0      0        2 
   4   chr4_17392595     AKia    C    G        0      0        2 
   4   chr4_17392595     AOna    C    G        0      0        2 
   4   chr4_17392595     ASom    C    G        0      0        2 
   4   chr4_17392595     HCab    C    G        0      0        2 
   4   chr4_17392595     HPrz    C    G        0      0        2 
   4   chr4_17392595     ZBoe    C    G      0.5      1        2 
   4   chr4_17392595     ZGre    C    G        0      0        2 
   4   chr4_17392595     ZHar    C    G        1      2        2 
   4   chr4_17392595   Sample    C    G        0      0        2 
   4   chr4_17420100     AAsi    T    A        0      0        2 
   4   chr4_17420100     AKia    T    A        0      0        2 
   4   chr4_17420100     AOna    T    A      0.5      1        2 
   4   chr4_17420100     ASom    T    A        0      0        2 
   4   chr4_17420100     HCab    T    A        0      0        2 
   4   chr4_17420100     HPrz    T    A        0      0        2 
   4   chr4_17420100     ZBoe    T    A        0      0        2 
   4   chr4_17420100     ZGre    T    A        0      0        2 
   4   chr4_17420100     ZHar    T    A        0      0        2 
   4   chr4_17420100   Sample    T    A        0      0        2 
   4   chr4_17441968     AAsi    G    T        0      0        2 
   4   chr4_17441968     AKia    G    T        0      0        2 
   4   chr4_17441968     AOna    G    T        0      0        2 
   4   chr4_17441968     ASom    G    T        1      2        2 
   4   chr4_17441968     HCab    G    T        0      0        2 
   4   chr4_17441968     HPrz    G    T        0      0        2 
   4   chr4_17441968     ZBoe    G    T        0      0        2 
   4   chr4_17441968     ZGre    G    T        0      0        2 
   4   chr4_17441968     ZHar    G    T        0      0        2 
   4   chr4_17441968   Sample    G    T        0      0        2 
   4   chr4_17449812     AAsi    A    C        0      0        2 
   4   chr4_17449812     AKia    A    C        0      0        2 
   4   chr4_17449812     AOna    A    C      0.5      1        2 
   4   chr4_17449812     ASom    A    C        0      0        2 
   4   chr4_17449812     HCab    A    C        0      0        2 
   4   chr4_17449812     HPrz    A    C        0      0        2 
   4   chr4_17449812     ZBoe    A    C        1      2        2 
   4   chr4_17449812     ZGre    A    C        1      2        2 
   4   chr4_17449812     ZHar    A    C        1      2        2 
   4   chr4_17449812   Sample    A    C        0      0        2 
   4   chr4_17450642     AAsi    A    C        0      0        2 
   4   chr4_17450642     AKia    A    C        0      0        2 
   4   chr4_17450642     AOna    A    C        0      0        2 
   4   chr4_17450642     ASom    A    C        0      0        2 
   4   chr4_17450642     HCab    A    C        1      2        2 
   4   chr4_17450642     HPrz    A    C        1      2        2 
   4   chr4_17450642     ZBoe    A    C        0      0        2 
   4   chr4_17450642     ZGre    A    C        0      0        2 
   4   chr4_17450642     ZHar    A    C        0      0        2 
   4   chr4_17450642   Sample    A    C        0      0        2 
   4   chr4_17456496     AAsi    G    C        0      0        2 
   4   chr4_17456496     AKia    G    C        0      0        2 
   4   chr4_17456496     AOna    G    C        0      0        2 
   4   chr4_17456496     ASom    G    C      0.5      1        2 
   4   chr4_17456496     HCab    G    C        0      0        2 
   4   chr4_17456496     HPrz    G    C        0      0        2 
   4   chr4_17456496     ZBoe    G    C        0      0        2 
   4   chr4_17456496     ZGre    G    C        0      0        2 
   4   chr4_17456496     ZHar    G    C        0      0        2 
   4   chr4_17456496   Sample    G    C        0      0        2 
   4   chr4_17456714     AAsi    A    T        0      0        2 
   4   chr4_17456714     AKia    A    T        0      0        2 
   4   chr4_17456714     AOna    A    T        0      0        2 
   4   chr4_17456714     ASom    A    T        0      0        2 
   4   chr4_17456714     HCab    A    T        0      0        2 
   4   chr4_17456714     HPrz    A    T        0      0        2 
   4   chr4_17456714     ZBoe    A    T      0.5      1        2 
   4   chr4_17456714     ZGre    A    T        0      0        2 
   4   chr4_17456714     ZHar    A    T        0      0        2 
   4   chr4_17456714   Sample    A    T        0      0        2 
   4   chr4_17460624     AAsi    C    G        0      0        2 
   4   chr4_17460624     AKia    C    G        1      2        2 
   4   chr4_17460624     AOna    C    G        1      2        2 
   4   chr4_17460624     ASom    C    G        0      0        2 
   4   chr4_17460624     HCab    C    G        0      0        2 
   4   chr4_17460624     HPrz    C    G        0      0        2 
   4   chr4_17460624     ZBoe    C    G        1      2        2 
   4   chr4_17460624     ZGre    C    G        0      0        2 
   4   chr4_17460624     ZHar    C    G        1      2        2 
   4   chr4_17460624   Sample    C    G        0      0        2 
   4   chr4_17465751     AAsi    A    C        0      0        2 
   4   chr4_17465751     AKia    A    C        0      0        2 
   4   chr4_17465751     AOna    A    C        0      0        2 
   4   chr4_17465751     ASom    A    C        0      0        2 
   4   chr4_17465751     HCab    A    C      0.5      1        2 
   4   chr4_17465751     HPrz    A    C      0.5      1        2 
   4   chr4_17465751     ZBoe    A    C        0      0        2 
   4   chr4_17465751     ZGre    A    C        0      0        2 
   4   chr4_17465751     ZHar    A    C        0      0        2 
   4   chr4_17465751   Sample    A    C        0      0        2 
   4   chr4_17466676     AAsi    G    T        0      0        2 
   4   chr4_17466676     AKia    G    T        0      0        2 
   4   chr4_17466676     AOna    G    T        0      0        2 
   4   chr4_17466676     ASom    G    T        0      0        2 
   4   chr4_17466676     HCab    G    T      0.5      1        2 
   4   chr4_17466676     HPrz    G    T      0.5      1        2 
   4   chr4_17466676     ZBoe    G    T        0      0        2 
   4   chr4_17466676     ZGre    G    T        0      0        2 
   4   chr4_17466676     ZHar    G    T        0      0        2 
   4   chr4_17466676   Sample    G    T        0      0        2 
   4   chr4_17476388     AAsi    C    G        0      0        2 
   4   chr4_17476388     AKia    C    G        0      0        2 
   4   chr4_17476388     AOna    C    G        0      0        2 
   4   chr4_17476388     ASom    C    G        0      0        2 
   4   chr4_17476388     HCab    C    G        0      0        2 
   4   chr4_17476388     HPrz    C    G      0.5      1        2 
   4   chr4_17476388     ZBoe    C    G        0      0        2 
   4   chr4_17476388     ZGre    C    G        0      0        2 
   4   chr4_17476388     ZHar    C    G        0      0        2 
   4   chr4_17476388   Sample    C    G        0      0        2 
   4   chr4_17477229     AAsi    C    A        0      0        2 
   4   chr4_17477229     AKia    C    A        0      0        2 
   4   chr4_17477229     AOna    C    A        0      0        2 
   4   chr4_17477229     ASom    C    A        0      0        2 
   4   chr4_17477229     HCab    C    A        0      0        2 
   4   chr4_17477229     HPrz    C    A        0      0        2 
   4   chr4_17477229     ZBoe    C    A      0.5      1        2 
   4   chr4_17477229     ZGre    C    A        0      0        2 
   4   chr4_17477229     ZHar    C    A        0      0        2 
   4   chr4_17477229   Sample    C    A        0      0        2 
   4   chr4_17488278     AAsi    G    C        0      0        2 
   4   chr4_17488278     AKia    G    C        0      0        2 
   4   chr4_17488278     AOna    G    C      0.5      1        2 
   4   chr4_17488278     ASom    G    C        0      0        2 
   4   chr4_17488278     HCab    G    C        0      0        2 
   4   chr4_17488278     HPrz    G    C        0      0        2 
   4   chr4_17488278     ZBoe    G    C        0      0        2 
   4   chr4_17488278     ZGre    G    C        0      0        2 
   4   chr4_17488278     ZHar    G    C        0      0        2 
   4   chr4_17488278   Sample    G    C        0      0        2 
   4   chr4_17495564     AAsi    C    A        0      0        2 
   4   chr4_17495564     AKia    C    A        1      2        2 
   4   chr4_17495564     AOna    C    A        0      0        2 
   4   chr4_17495564     ASom    C    A        0      0        2 
   4   chr4_17495564     HCab    C    A        0      0        2 
   4   chr4_17495564     HPrz    C    A        0      0        2 
   4   chr4_17495564     ZBoe    C    A        0      0        2 
   4   chr4_17495564     ZGre    C    A        0      0        2 
   4   chr4_17495564     ZHar    C    A        0      0        2 
   4   chr4_17495564   Sample    C    A        0      0        2 
   4   chr4_17517561     AAsi    G    C        0      0        2 
   4   chr4_17517561     AKia    G    C        0      0        2 
   4   chr4_17517561     AOna    G    C        0      0        2 
   4   chr4_17517561     ASom    G    C        0      0        2 
   4   chr4_17517561     HCab    G    C        0      0        2 
   4   chr4_17517561     HPrz    G    C        0      0        2 
   4   chr4_17517561     ZBoe    G    C        0      0        2 
   4   chr4_17517561     ZGre    G    C        1      2        2 
   4   chr4_17517561     ZHar    G    C        0      0        2 
   4   chr4_17517561   Sample    G    C        0      0        2 
   4   chr4_17517880     AAsi    A    C        1      2        2 
   4   chr4_17517880     AKia    A    C        1      2        2 
   4   chr4_17517880     AOna    A    C        0      0        2 
   4   chr4_17517880     ASom    A    C        1      2        2 
   4   chr4_17517880     HCab    A    C        0      0        2 
   4   chr4_17517880     HPrz    A    C        0      0        2 
   4   chr4_17517880     ZBoe    A    C        0      0        2 
   4   chr4_17517880     ZGre    A    C        0      0        2 
   4   chr4_17517880     ZHar    A    C        1      2        2 
   4   chr4_17517880   Sample    A    C        1      2        2 
   4   chr4_17527954     AAsi    G    C        0      0        2 
   4   chr4_17527954     AKia    G    C        0      0        2 
   4   chr4_17527954     AOna    G    C        0      0        2 
   4   chr4_17527954     ASom    G    C        0      0        2 
   4   chr4_17527954     HCab    G    C        0      0        2 
   4   chr4_17527954     HPrz    G    C        1      2        2 
   4   chr4_17527954     ZBoe    G    C        0      0        2 
   4   chr4_17527954     ZGre    G    C        0      0        2 
   4   chr4_17527954     ZHar    G    C        0      0        2 
   4   chr4_17527954   Sample    G    C        0      0        2 
   4   chr4_17540515     AAsi    G    C        0      0        2 
   4   chr4_17540515     AKia    G    C        0      0        2 
   4   chr4_17540515     AOna    G    C        0      0        2 
   4   chr4_17540515     ASom    G    C        0      0        2 
   4   chr4_17540515     HCab    G    C        1      2        2 
   4   chr4_17540515     HPrz    G    C        1      2        2 
   4   chr4_17540515     ZBoe    G    C        0      0        2 
   4   chr4_17540515     ZGre    G    C        0      0        2 
   4   chr4_17540515     ZHar    G    C        0      0        2 
   4   chr4_17540515   Sample    G    C        0      0        2 
   4   chr4_17596711     AAsi    G    C        1      2        2 
   4   chr4_17596711     AKia    G    C        0      0        2 
   4   chr4_17596711     AOna    G    C        0      0        2 
   4   chr4_17596711     ASom    G    C        1      2        2 
   4   chr4_17596711     HCab    G    C        0      0        2 
   4   chr4_17596711     HPrz    G    C        0      0        2 
   4   chr4_17596711     ZBoe    G    C        0      0        2 
   4   chr4_17596711     ZGre    G    C        0      0        2 
   4   chr4_17596711     ZHar    G    C        0      0        2 
   4   chr4_17596711   Sample    G    C        1      2        2 
   4   chr4_17599574     AAsi    A    C        0      0        2 
   4   chr4_17599574     AKia    A    C        1      2        2 
   4   chr4_17599574     AOna    A    C        0      0        2 
   4   chr4_17599574     ASom    A    C        0      0        2 
   4   chr4_17599574     HCab    A    C        0      0        2 
   4   chr4_17599574     HPrz    A    C        0      0        2 
   4   chr4_17599574     ZBoe    A    C        0      0        2 
   4   chr4_17599574     ZGre    A    C        0      0        2 
   4   chr4_17599574     ZHar    A    C        0      0        2 
   4   chr4_17599574   Sample    A    C        0      0        2 
   4   chr4_17648508     AAsi    G    T        0      0        2 
   4   chr4_17648508     AKia    G    T        1      2        2 
   4   chr4_17648508     AOna    G    T        0      0        2 
   4   chr4_17648508     ASom    G    T        0      0        2 
   4   chr4_17648508     HCab    G    T        0      0        2 
   4   chr4_17648508     HPrz    G    T        0      0        2 
   4   chr4_17648508     ZBoe    G    T        0      0        2 
   4   chr4_17648508     ZGre    G    T        0      0        2 
   4   chr4_17648508     ZHar    G    T        0      0        2 
   4   chr4_17648508   Sample    G    T        0      0        2 
   4   chr4_17648624     AAsi    T    A      0.5      1        2 
   4   chr4_17648624     AKia    T    A        0      0        2 
   4   chr4_17648624     AOna    T    A        0      0        2 
   4   chr4_17648624     ASom    T    A      0.5      1        2 
   4   chr4_17648624     HCab    T    A        0      0        2 
   4   chr4_17648624     HPrz    T    A        0      0        2 
   4   chr4_17648624     ZBoe    T    A        0      0        2 
   4   chr4_17648624     ZGre    T    A        0      0        2 
   4   chr4_17648624     ZHar    T    A        0      0        2 
   4   chr4_17648624   Sample    T    A        1      2        2 
   4   chr4_17669497     AAsi    C    G        0      0        2 
   4   chr4_17669497     AKia    C    G        0      0        2 
   4   chr4_17669497     AOna    C    G        0      0        2 
   4   chr4_17669497     ASom    C    G        0      0        2 
   4   chr4_17669497     HCab    C    G        0      0        2 
   4   chr4_17669497     HPrz    C    G        0      0        2 
   4   chr4_17669497     ZBoe    C    G        0      0        2 
   4   chr4_17669497     ZGre    C    G        1      2        2 
   4   chr4_17669497     ZHar    C    G        1      2        2 
   4   chr4_17669497   Sample    C    G        0      0        2 
   4   chr4_17684479     AAsi    A    C        0      0        2 
   4   chr4_17684479     AKia    A    C        0      0        2 
   4   chr4_17684479     AOna    A    C        0      0        2 
   4   chr4_17684479     ASom    A    C        0      0        2 
   4   chr4_17684479     HCab    A    C      0.5      1        2 
   4   chr4_17684479     HPrz    A    C        0      0        2 
   4   chr4_17684479     ZBoe    A    C        0      0        2 
   4   chr4_17684479     ZGre    A    C        0      0        2 
   4   chr4_17684479     ZHar    A    C        0      0        2 
   4   chr4_17684479   Sample    A    C        0      0        2 
   4   chr4_17689043     AAsi    G    T        0      0        2 
   4   chr4_17689043     AKia    G    T        0      0        2 
   4   chr4_17689043     AOna    G    T        0      0        2 
   4   chr4_17689043     ASom    G    T        0      0        2 
   4   chr4_17689043     HCab    G    T      0.5      1        2 
   4   chr4_17689043     HPrz    G    T        0      0        2 
   4   chr4_17689043     ZBoe    G    T        0      0        2 
   4   chr4_17689043     ZGre    G    T        0      0        2 
   4   chr4_17689043     ZHar    G    T        0      0        2 
   4   chr4_17689043   Sample    G    T        0      0        2 
   4   chr4_17700165     AAsi    A    C        0      0        2 
   4   chr4_17700165     AKia    A    C        0      0        2 
   4   chr4_17700165     AOna    A    C        0      0        2 
   4   chr4_17700165     ASom    A    C        0      0        2 
   4   chr4_17700165     HCab    A    C        1      2        2 
   4   chr4_17700165     HPrz    A    C        1      2        2 
   4   chr4_17700165     ZBoe    A    C        0      0        2 
   4   chr4_17700165     ZGre    A    C        0      0        2 
   4   chr4_17700165     ZHar    A    C        0      0        2 
   4   chr4_17700165   Sample    A    C        0      0        2 
   4   chr4_17707007     AAsi    T    A        0      0        2 
   4   chr4_17707007     AKia    T    A        0      0        2 
   4   chr4_17707007     AOna    T    A      0.5      1        2 
   4   chr4_17707007     ASom    T    A        0      0        2 
   4   chr4_17707007     HCab    T    A        0      0        2 
   4   chr4_17707007     HPrz    T    A        0      0        2 
   4   chr4_17707007     ZBoe    T    A        0      0        2 
   4   chr4_17707007     ZGre    T    A        0      0        2 
   4   chr4_17707007     ZHar    T    A        0      0        2 
   4   chr4_17707007   Sample    T    A        0      0        2 
   4   chr4_17708802     AAsi    A    C        0      0        2 
   4   chr4_17708802     AKia    A    C        0      0        2 
   4   chr4_17708802     AOna    A    C        0      0        2 
   4   chr4_17708802     ASom    A    C        0      0        2 
   4   chr4_17708802     HCab    A    C        0      0        2 
   4   chr4_17708802     HPrz    A    C      0.5      1        2 
   4   chr4_17708802     ZBoe    A    C      0.5      1        2 
   4   chr4_17708802     ZGre    A    C        0      0        2 
   4   chr4_17708802     ZHar    A    C        0      0        2 
   4   chr4_17708802   Sample    A    C        0      0        2 
   4   chr4_17724286     AAsi    T    G      0.5      1        2 
   4   chr4_17724286     AKia    T    G        0      0        2 
   4   chr4_17724286     AOna    T    G        0      0        2 
   4   chr4_17724286     ASom    T    G      0.5      1        2 
   4   chr4_17724286     HCab    T    G        0      0        2 
   4   chr4_17724286     HPrz    T    G        0      0        2 
   4   chr4_17724286     ZBoe    T    G        0      0        2 
   4   chr4_17724286     ZGre    T    G        0      0        2 
   4   chr4_17724286     ZHar    T    G        0      0        2 
   4   chr4_17724286   Sample    T    G        0      0        2 
   4   chr4_17724784     AAsi    C    G        0      0        2 
   4   chr4_17724784     AKia    C    G        0      0        2 
   4   chr4_17724784     AOna    C    G        0      0        2 
   4   chr4_17724784     ASom    C    G        0      0        2 
   4   chr4_17724784     HCab    C    G        0      0        2 
   4   chr4_17724784     HPrz    C    G      0.5      1        2 
   4   chr4_17724784     ZBoe    C    G        0      0        2 
   4   chr4_17724784     ZGre    C    G        0      0        2 
   4   chr4_17724784     ZHar    C    G        0      0        2 
   4   chr4_17724784   Sample    C    G        0      0        2 
   4   chr4_17736383     AAsi    T    G        0      0        2 
   4   chr4_17736383     AKia    T    G        0      0        2 
   4   chr4_17736383     AOna    T    G        0      0        2 
   4   chr4_17736383     ASom    T    G        0      0        2 
   4   chr4_17736383     HCab    T    G        1      2        2 
   4   chr4_17736383     HPrz    T    G        1      2        2 
   4   chr4_17736383     ZBoe    T    G        0      0        2 
   4   chr4_17736383     ZGre    T    G        0      0        2 
   4   chr4_17736383     ZHar    T    G        0      0        2 
   4   chr4_17736383   Sample    T    G        0      0        2 
   4   chr4_17739814     AAsi    G    T        0      0        2 
   4   chr4_17739814     AKia    G    T        0      0        2 
   4   chr4_17739814     AOna    G    T        0      0        2 
   4   chr4_17739814     ASom    G    T        0      0        2 
   4   chr4_17739814     HCab    G    T        1      2        2 
   4   chr4_17739814     HPrz    G    T        1      2        2 
   4   chr4_17739814     ZBoe    G    T        0      0        2 
   4   chr4_17739814     ZGre    G    T        0      0        2 
   4   chr4_17739814     ZHar    G    T        0      0        2 
   4   chr4_17739814   Sample    G    T        0      0        2 
   4   chr4_17743714     AAsi    T    G        0      0        2 
   4   chr4_17743714     AKia    T    G        0      0        2 
   4   chr4_17743714     AOna    T    G        0      0        2 
   4   chr4_17743714     ASom    T    G        0      0        2 
   4   chr4_17743714     HCab    T    G        0      0        2 
   4   chr4_17743714     HPrz    T    G      0.5      1        2 
   4   chr4_17743714     ZBoe    T    G        0      0        2 
   4   chr4_17743714     ZGre    T    G        0      0        2 
   4   chr4_17743714     ZHar    T    G        0      0        2 
   4   chr4_17743714   Sample    T    G        0      0        2 
   4   chr4_17746276     AAsi    C    G        0      0        2 
   4   chr4_17746276     AKia    C    G        0      0        2 
   4   chr4_17746276     AOna    C    G        0      0        2 
   4   chr4_17746276     ASom    C    G        0      0        2 
   4   chr4_17746276     HCab    C    G        0      0        2 
   4   chr4_17746276     HPrz    C    G        0      0        2 
   4   chr4_17746276     ZBoe    C    G        0      0        2 
   4   chr4_17746276     ZGre    C    G        0      0        2 
   4   chr4_17746276     ZHar    C    G        1      2        2 
   4   chr4_17746276   Sample    C    G        0      0        2 
   4   chr4_17746514     AAsi    G    C        0      0        2 
   4   chr4_17746514     AKia    G    C        0      0        2 
   4   chr4_17746514     AOna    G    C        0      0        2 
   4   chr4_17746514     ASom    G    C        0      0        2 
   4   chr4_17746514     HCab    G    C      0.5      1        2 
   4   chr4_17746514     HPrz    G    C      0.5      1        2 
   4   chr4_17746514     ZBoe    G    C        0      0        2 
   4   chr4_17746514     ZGre    G    C        0      0        2 
   4   chr4_17746514     ZHar    G    C        0      0        2 
   4   chr4_17746514   Sample    G    C        0      0        2 
   4   chr4_17764590     AAsi    C    G        0      0        2 
   4   chr4_17764590     AKia    C    G        0      0        2 
   4   chr4_17764590     AOna    C    G        0      0        2 
   4   chr4_17764590     ASom    C    G      0.5      1        2 
   4   chr4_17764590     HCab    C    G        0      0        2 
   4   chr4_17764590     HPrz    C    G        0      0        2 
   4   chr4_17764590     ZBoe    C    G        0      0        2 
   4   chr4_17764590     ZGre    C    G        0      0        2 
   4   chr4_17764590     ZHar    C    G        0      0        2 
   4   chr4_17764590   Sample    C    G        0      0        2 
   4   chr4_17773553     AAsi    C    G        0      0        2 
   4   chr4_17773553     AKia    C    G        0      0        2 
   4   chr4_17773553     AOna    C    G        0      0        2 
   4   chr4_17773553     ASom    C    G        0      0        2 
   4   chr4_17773553     HCab    C    G      0.5      1        2 
   4   chr4_17773553     HPrz    C    G        0      0        2 
   4   chr4_17773553     ZBoe    C    G        0      0        2 
   4   chr4_17773553     ZGre    C    G        0      0        2 
   4   chr4_17773553     ZHar    C    G        0      0        2 
   4   chr4_17773553   Sample    C    G        0      0        2 
   4   chr4_17778464     AAsi    T    G        0      0        2 
   4   chr4_17778464     AKia    T    G        0      0        2 
   4   chr4_17778464     AOna    T    G        0      0        2 
   4   chr4_17778464     ASom    T    G        0      0        2 
   4   chr4_17778464     HCab    T    G        0      0        2 
   4   chr4_17778464     HPrz    T    G        0      0        2 
   4   chr4_17778464     ZBoe    T    G        0      0        2 
   4   chr4_17778464     ZGre    T    G      0.5      1        2 
   4   chr4_17778464     ZHar    T    G        0      0        2 
   4   chr4_17778464   Sample    T    G        0      0        2 
   4   chr4_17778804     AAsi    C    G        0      0        2 
   4   chr4_17778804     AKia    C    G        0      0        2 
   4   chr4_17778804     AOna    C    G        0      0        2 
   4   chr4_17778804     ASom    C    G        0      0        2 
   4   chr4_17778804     HCab    C    G        0      0        2 
   4   chr4_17778804     HPrz    C    G        0      0        2 
   4   chr4_17778804     ZBoe    C    G        0      0        2 
   4   chr4_17778804     ZGre    C    G      0.5      1        2 
   4   chr4_17778804     ZHar    C    G        0      0        2 
   4   chr4_17778804   Sample    C    G        0      0        2 
   4   chr4_17783741     AAsi    G    C        0      0        2 
   4   chr4_17783741     AKia    G    C        0      0        2 
   4   chr4_17783741     AOna    G    C        0      0        2 
   4   chr4_17783741     ASom    G    C        0      0        2 
   4   chr4_17783741     HCab    G    C        1      2        2 
   4   chr4_17783741     HPrz    G    C        1      2        2 
   4   chr4_17783741     ZBoe    G    C        0      0        2 
   4   chr4_17783741     ZGre    G    C        0      0        2 
   4   chr4_17783741     ZHar    G    C        0      0        2 
   4   chr4_17783741   Sample    G    C        0      0        2 
   4   chr4_17786046     AAsi    A    C        0      0        2 
   4   chr4_17786046     AKia    A    C        0      0        2 
   4   chr4_17786046     AOna    A    C        0      0        2 
   4   chr4_17786046     ASom    A    C        0      0        2 
   4   chr4_17786046     HCab    A    C        0      0        2 
   4   chr4_17786046     HPrz    A    C        0      0        2 
   4   chr4_17786046     ZBoe    A    C      0.5      1        2 
   4   chr4_17786046     ZGre    A    C        0      0        2 
   4   chr4_17786046     ZHar    A    C        0      0        2 
   4   chr4_17786046   Sample    A    C        0      0        2 
   4   chr4_17799891     AAsi    A    T        0      0        2 
   4   chr4_17799891     AKia    A    T        0      0        2 
   4   chr4_17799891     AOna    A    T        0      0        2 
   4   chr4_17799891     ASom    A    T        0      0        2 
   4   chr4_17799891     HCab    A    T        0      0        2 
   4   chr4_17799891     HPrz    A    T        0      0        2 
   4   chr4_17799891     ZBoe    A    T        0      0        2 
   4   chr4_17799891     ZGre    A    T        0      0        2 
   4   chr4_17799891     ZHar    A    T        1      2        2 
   4   chr4_17799891   Sample    A    T        0      0        2 
   4   chr4_17802658     AAsi    G    T        0      0        2 
   4   chr4_17802658     AKia    G    T        0      0        2 
   4   chr4_17802658     AOna    G    T        0      0        2 
   4   chr4_17802658     ASom    G    T        0      0        2 
   4   chr4_17802658     HCab    G    T        0      0        2 
   4   chr4_17802658     HPrz    G    T        0      0        2 
   4   chr4_17802658     ZBoe    G    T      0.5      1        2 
   4   chr4_17802658     ZGre    G    T        0      0        2 
   4   chr4_17802658     ZHar    G    T        0      0        2 
   4   chr4_17802658   Sample    G    T        0      0        2 
   4   chr4_17803263     AAsi    T    G        0      0        2 
   4   chr4_17803263     AKia    T    G        0      0        2 
   4   chr4_17803263     AOna    T    G        0      0        2 
   4   chr4_17803263     ASom    T    G        0      0        2 
   4   chr4_17803263     HCab    T    G        1      2        2 
   4   chr4_17803263     HPrz    T    G        1      2        2 
   4   chr4_17803263     ZBoe    T    G        0      0        2 
   4   chr4_17803263     ZGre    T    G        0      0        2 
   4   chr4_17803263     ZHar    T    G        0      0        2 
   4   chr4_17803263   Sample    T    G        0      0        2 
   4   chr4_17808705     AAsi    T    A        1      2        2 
   4   chr4_17808705     AKia    T    A        0      0        2 
   4   chr4_17808705     AOna    T    A        0      0        2 
   4   chr4_17808705     ASom    T    A        1      2        2 
   4   chr4_17808705     HCab    T    A        1      2        2 
   4   chr4_17808705     HPrz    T    A        1      2        2 
   4   chr4_17808705     ZBoe    T    A        0      0        2 
   4   chr4_17808705     ZGre    T    A        0      0        2 
   4   chr4_17808705     ZHar    T    A        0      0        2 
   4   chr4_17808705   Sample    T    A        1      2        2 
   4   chr4_17823637     AAsi    A    C      0.5      1        2 
   4   chr4_17823637     AKia    A    C        0      0        2 
   4   chr4_17823637     AOna    A    C        0      0        2 
   4   chr4_17823637     ASom    A    C        0      0        2 
   4   chr4_17823637     HCab    A    C        0      0        2 
   4   chr4_17823637     HPrz    A    C        0      0        2 
   4   chr4_17823637     ZBoe    A    C        0      0        2 
   4   chr4_17823637     ZGre    A    C        0      0        2 
   4   chr4_17823637     ZHar    A    C        0      0        2 
   4   chr4_17823637   Sample    A    C        0      0        2 
   4   chr4_17830095     AAsi    T    G        0      0        2 
   4   chr4_17830095     AKia    T    G        0      0        2 
   4   chr4_17830095     AOna    T    G        0      0        2 
   4   chr4_17830095     ASom    T    G        0      0        2 
   4   chr4_17830095     HCab    T    G      0.5      1        2 
   4   chr4_17830095     HPrz    T    G        0      0        2 
   4   chr4_17830095     ZBoe    T    G        0      0        2 
   4   chr4_17830095     ZGre    T    G        0      0        2 
   4   chr4_17830095     ZHar    T    G        0      0        2 
   4   chr4_17830095   Sample    T    G        0      0        2 
   4   chr4_17845425     AAsi    T    G        0      0        2 
   4   chr4_17845425     AKia    T    G        0      0        2 
   4   chr4_17845425     AOna    T    G        0      0        2 
   4   chr4_17845425     ASom    T    G        0      0        2 
   4   chr4_17845425     HCab    T    G        1      2        2 
   4   chr4_17845425     HPrz    T    G        1      2        2 
   4   chr4_17845425     ZBoe    T    G        0      0        2 
   4   chr4_17845425     ZGre    T    G        0      0        2 
   4   chr4_17845425     ZHar    T    G        0      0        2 
   4   chr4_17845425   Sample    T    G        0      0        2 
   4   chr4_17850885     AAsi    T    G        0      0        2 
   4   chr4_17850885     AKia    T    G        0      0        2 
   4   chr4_17850885     AOna    T    G        0      0        2 
   4   chr4_17850885     ASom    T    G        0      0        2 
   4   chr4_17850885     HCab    T    G        1      2        2 
   4   chr4_17850885     HPrz    T    G        1      2        2 
   4   chr4_17850885     ZBoe    T    G        0      0        2 
   4   chr4_17850885     ZGre    T    G        0      0        2 
   4   chr4_17850885     ZHar    T    G        0      0        2 
   4   chr4_17850885   Sample    T    G        0      0        2 
   4   chr4_17860301     AAsi    A    T        0      0        2 
   4   chr4_17860301     AKia    A    T        1      2        2 
   4   chr4_17860301     AOna    A    T        0      0        2 
   4   chr4_17860301     ASom    A    T        0      0        2 
   4   chr4_17860301     HCab    A    T        0      0        2 
   4   chr4_17860301     HPrz    A    T        0      0        2 
   4   chr4_17860301     ZBoe    A    T        0      0        2 
   4   chr4_17860301     ZGre    A    T        0      0        2 
   4   chr4_17860301     ZHar    A    T        0      0        2 
   4   chr4_17860301   Sample    A    T        0      0        2 
   4   chr4_17860317     AAsi    C    A        0      0        2 
   4   chr4_17860317     AKia    C    A        0      0        2 
   4   chr4_17860317     AOna    C    A        0      0        2 
   4   chr4_17860317     ASom    C    A        0      0        2 
   4   chr4_17860317     HCab    C    A        1      2        2 
   4   chr4_17860317     HPrz    C    A        1      2        2 
   4   chr4_17860317     ZBoe    C    A        0      0        2 
   4   chr4_17860317     ZGre    C    A        0      0        2 
   4   chr4_17860317     ZHar    C    A        0      0        2 
   4   chr4_17860317   Sample    C    A        0      0        2 
   4   chr4_17867464     AAsi    T    G        0      0        2 
   4   chr4_17867464     AKia    T    G        0      0        2 
   4   chr4_17867464     AOna    T    G        0      0        2 
   4   chr4_17867464     ASom    T    G      0.5      1        2 
   4   chr4_17867464     HCab    T    G        0      0        2 
   4   chr4_17867464     HPrz    T    G        0      0        2 
   4   chr4_17867464     ZBoe    T    G        0      0        2 
   4   chr4_17867464     ZGre    T    G        0      0        2 
   4   chr4_17867464     ZHar    T    G        0      0        2 
   4   chr4_17867464   Sample    T    G        0      0        2 
   4   chr4_17873384     AAsi    A    C        0      0        2 
   4   chr4_17873384     AKia    A    C        0      0        2 
   4   chr4_17873384     AOna    A    C        0      0        2 
   4   chr4_17873384     ASom    A    C        0      0        2 
   4   chr4_17873384     HCab    A    C        1      2        2 
   4   chr4_17873384     HPrz    A    C        1      2        2 
   4   chr4_17873384     ZBoe    A    C        0      0        2 
   4   chr4_17873384     ZGre    A    C        0      0        2 
   4   chr4_17873384     ZHar    A    C        0      0        2 
   4   chr4_17873384   Sample    A    C        0      0        2 
   4   chr4_17879034     AAsi    T    G        0      0        2 
   4   chr4_17879034     AKia    T    G        0      0        2 
   4   chr4_17879034     AOna    T    G        0      0        2 
   4   chr4_17879034     ASom    T    G        0      0        2 
   4   chr4_17879034     HCab    T    G        1      2        2 
   4   chr4_17879034     HPrz    T    G        1      2        2 
   4   chr4_17879034     ZBoe    T    G        0      0        2 
   4   chr4_17879034     ZGre    T    G        0      0        2 
   4   chr4_17879034     ZHar    T    G        0      0        2 
   4   chr4_17879034   Sample    T    G        0      0        2 
   4   chr4_17894202     AAsi    T    G        1      2        2 
   4   chr4_17894202     AKia    T    G        0      0        2 
   4   chr4_17894202     AOna    T    G        0      0        2 
   4   chr4_17894202     ASom    T    G        1      2        2 
   4   chr4_17894202     HCab    T    G        0      0        2 
   4   chr4_17894202     HPrz    T    G        0      0        2 
   4   chr4_17894202     ZBoe    T    G        0      0        2 
   4   chr4_17894202     ZGre    T    G        0      0        2 
   4   chr4_17894202     ZHar    T    G        0      0        2 
   4   chr4_17894202   Sample    T    G        1      2        2 
   4   chr4_17907927     AAsi    T    G        0      0        2 
   4   chr4_17907927     AKia    T    G        0      0        2 
   4   chr4_17907927     AOna    T    G        0      0        2 
   4   chr4_17907927     ASom    T    G        0      0        2 
   4   chr4_17907927     HCab    T    G        0      0        2 
   4   chr4_17907927     HPrz    T    G        0      0        2 
   4   chr4_17907927     ZBoe    T    G        1      2        2 
   4   chr4_17907927     ZGre    T    G        0      0        2 
   4   chr4_17907927     ZHar    T    G        0      0        2 
   4   chr4_17907927   Sample    T    G        0      0        2 
   4   chr4_17908240     AAsi    T    A        0      0        2 
   4   chr4_17908240     AKia    T    A        0      0        2 
   4   chr4_17908240     AOna    T    A        0      0        2 
   4   chr4_17908240     ASom    T    A        0      0        2 
   4   chr4_17908240     HCab    T    A        0      0        2 
   4   chr4_17908240     HPrz    T    A      0.5      1        2 
   4   chr4_17908240     ZBoe    T    A        0      0        2 
   4   chr4_17908240     ZGre    T    A        0      0        2 
   4   chr4_17908240     ZHar    T    A        0      0        2 
   4   chr4_17908240   Sample    T    A        0      0        2 
   4   chr4_17908482     AAsi    A    C        0      0        2 
   4   chr4_17908482     AKia    A    C        1      2        2 
   4   chr4_17908482     AOna    A    C        0      0        2 
   4   chr4_17908482     ASom    A    C        0      0        2 
   4   chr4_17908482     HCab    A    C        0      0        2 
   4   chr4_17908482     HPrz    A    C        0      0        2 
   4   chr4_17908482     ZBoe    A    C        0      0        2 
   4   chr4_17908482     ZGre    A    C        0      0        2 
   4   chr4_17908482     ZHar    A    C        0      0        2 
   4   chr4_17908482   Sample    A    C        0      0        2 
   4   chr4_17914763     AAsi    G    T        0      0        2 
   4   chr4_17914763     AKia    G    T        0      0        2 
   4   chr4_17914763     AOna    G    T        0      0        2 
   4   chr4_17914763     ASom    G    T        0      0        2 
   4   chr4_17914763     HCab    G    T        0      0        2 
   4   chr4_17914763     HPrz    G    T        0      0        2 
   4   chr4_17914763     ZBoe    G    T        1      2        2 
   4   chr4_17914763     ZGre    G    T        0      0        2 
   4   chr4_17914763     ZHar    G    T        0      0        2 
   4   chr4_17914763   Sample    G    T        0      0        2 
   4   chr4_17917114     AAsi    G    C        0      0        2 
   4   chr4_17917114     AKia    G    C        0      0        2 
   4   chr4_17917114     AOna    G    C        0      0        2 
   4   chr4_17917114     ASom    G    C        1      2        2 
   4   chr4_17917114     HCab    G    C        0      0        2 
   4   chr4_17917114     HPrz    G    C        0      0        2 
   4   chr4_17917114     ZBoe    G    C        0      0        2 
   4   chr4_17917114     ZGre    G    C        0      0        2 
   4   chr4_17917114     ZHar    G    C        0      0        2 
   4   chr4_17917114   Sample    G    C        0      0        2 
   4   chr4_17945557     AAsi    C    A        0      0        2 
   4   chr4_17945557     AKia    C    A        0      0        2 
   4   chr4_17945557     AOna    C    A        0      0        2 
   4   chr4_17945557     ASom    C    A        0      0        2 
   4   chr4_17945557     HCab    C    A        1      2        2 
   4   chr4_17945557     HPrz    C    A        1      2        2 
   4   chr4_17945557     ZBoe    C    A        0      0        2 
   4   chr4_17945557     ZGre    C    A        0      0        2 
   4   chr4_17945557     ZHar    C    A        0      0        2 
   4   chr4_17945557   Sample    C    A        0      0        2 
   4   chr4_17960090     AAsi    A    C      0.5      1        2 
   4   chr4_17960090     AKia    A    C        0      0        2 
   4   chr4_17960090     AOna    A    C        0      0        2 
   4   chr4_17960090     ASom    A    C      0.5      1        2 
   4   chr4_17960090     HCab    A    C        0      0        2 
   4   chr4_17960090     HPrz    A    C        0      0        2 
   4   chr4_17960090     ZBoe    A    C        0      0        2 
   4   chr4_17960090     ZGre    A    C        0      0        2 
   4   chr4_17960090     ZHar    A    C        0      0        2 
   4   chr4_17960090   Sample    A    C        0      0        2 
   4   chr4_17963859     AAsi    G    C        0      0        2 
   4   chr4_17963859     AKia    G    C        1      2        2 
   4   chr4_17963859     AOna    G    C        0      0        2 
   4   chr4_17963859     ASom    G    C        0      0        2 
   4   chr4_17963859     HCab    G    C        0      0        2 
   4   chr4_17963859     HPrz    G    C        0      0        2 
   4   chr4_17963859     ZBoe    G    C        0      0        2 
   4   chr4_17963859     ZGre    G    C        0      0        2 
   4   chr4_17963859     ZHar    G    C        0      0        2 
   4   chr4_17963859   Sample    G    C        0      0        2 
   4   chr4_18003907     AAsi    G    C        1      2        2 
   4   chr4_18003907     AKia    G    C        0      0        2 
   4   chr4_18003907     AOna    G    C        0      0        2 
   4   chr4_18003907     ASom    G    C        1      2        2 
   4   chr4_18003907     HCab    G    C        0      0        2 
   4   chr4_18003907     HPrz    G    C        0      0        2 
   4   chr4_18003907     ZBoe    G    C        0      0        2 
   4   chr4_18003907     ZGre    G    C        0      0        2 
   4   chr4_18003907     ZHar    G    C        0      0        2 
   4   chr4_18003907   Sample    G    C        1      2        2 
   4   chr4_18022299     AAsi    A    C        0      0        2 
   4   chr4_18022299     AKia    A    C        1      2        2 
   4   chr4_18022299     AOna    A    C        0      0        2 
   4   chr4_18022299     ASom    A    C        0      0        2 
   4   chr4_18022299     HCab    A    C        0      0        2 
   4   chr4_18022299     HPrz    A    C        0      0        2 
   4   chr4_18022299     ZBoe    A    C        0      0        2 
   4   chr4_18022299     ZGre    A    C        0      0        2 
   4   chr4_18022299     ZHar    A    C        0      0        2 
   4   chr4_18022299   Sample    A    C        0      0        2 
   4   chr4_18026661     AAsi    A    C        0      0        2 
   4   chr4_18026661     AKia    A    C        0      0        2 
   4   chr4_18026661     AOna    A    C        0      0        2 
   4   chr4_18026661     ASom    A    C        0      0        2 
   4   chr4_18026661     HCab    A    C        0      0        2 
   4   chr4_18026661     HPrz    A    C        0      0        2 
   4   chr4_18026661     ZBoe    A    C      0.5      1        2 
   4   chr4_18026661     ZGre    A    C        0      0        2 
   4   chr4_18026661     ZHar    A    C        0      0        2 
   4   chr4_18026661   Sample    A    C        0      0        2 
   4   chr4_18045404     AAsi    T    A        0      0        2 
   4   chr4_18045404     AKia    T    A        0      0        2 
   4   chr4_18045404     AOna    T    A        0      0        2 
   4   chr4_18045404     ASom    T    A        0      0        2 
   4   chr4_18045404     HCab    T    A        0      0        2 
   4   chr4_18045404     HPrz    T    A        0      0        2 
   4   chr4_18045404     ZBoe    T    A      0.5      1        2 
   4   chr4_18045404     ZGre    T    A        0      0        2 
   4   chr4_18045404     ZHar    T    A        0      0        2 
   4   chr4_18045404   Sample    T    A        0      0        2 
   4   chr4_18062063     AAsi    G    T        0      0        2 
   4   chr4_18062063     AKia    G    T        0      0        2 
   4   chr4_18062063     AOna    G    T        0      0        2 
   4   chr4_18062063     ASom    G    T        0      0        2 
   4   chr4_18062063     HCab    G    T        0      0        2 
   4   chr4_18062063     HPrz    G    T        0      0        2 
   4   chr4_18062063     ZBoe    G    T      0.5      1        2 
   4   chr4_18062063     ZGre    G    T        0      0        2 
   4   chr4_18062063     ZHar    G    T        0      0        2 
   4   chr4_18062063   Sample    G    T        0      0        2 
   4   chr4_18121310     AAsi    C    A        0      0        2 
   4   chr4_18121310     AKia    C    A        0      0        2 
   4   chr4_18121310     AOna    C    A        0      0        2 
   4   chr4_18121310     ASom    C    A        0      0        2 
   4   chr4_18121310     HCab    C    A        0      0        2 
   4   chr4_18121310     HPrz    C    A        0      0        2 
   4   chr4_18121310     ZBoe    C    A        0      0        2 
   4   chr4_18121310     ZGre    C    A        0      0        2 
   4   chr4_18121310     ZHar    C    A      0.5      1        2 
   4   chr4_18121310   Sample    C    A        0      0        2 
   4   chr4_18135390     AAsi    T    G        0      0        2 
   4   chr4_18135390     AKia    T    G        0      0        2 
   4   chr4_18135390     AOna    T    G        0      0        2 
   4   chr4_18135390     ASom    T    G        0      0        2 
   4   chr4_18135390     HCab    T    G        0      0        2 
   4   chr4_18135390     HPrz    T    G        0      0        2 
   4   chr4_18135390     ZBoe    T    G        0      0        2 
   4   chr4_18135390     ZGre    T    G        0      0        2 
   4   chr4_18135390     ZHar    T    G      0.5      1        2 
   4   chr4_18135390   Sample    T    G        0      0        2 
   4   chr4_18143711     AAsi    G    T        0      0        2 
   4   chr4_18143711     AKia    G    T        1      2        2 
   4   chr4_18143711     AOna    G    T        0      0        2 
   4   chr4_18143711     ASom    G    T        0      0        2 
   4   chr4_18143711     HCab    G    T        0      0        2 
   4   chr4_18143711     HPrz    G    T        0      0        2 
   4   chr4_18143711     ZBoe    G    T        0      0        2 
   4   chr4_18143711     ZGre    G    T        0      0        2 
   4   chr4_18143711     ZHar    G    T        0      0        2 
   4   chr4_18143711   Sample    G    T        0      0        2 
   4   chr4_18144207     AAsi    G    T        1      2        2 
   4   chr4_18144207     AKia    G    T        0      0        2 
   4   chr4_18144207     AOna    G    T        0      0        2 
   4   chr4_18144207     ASom    G    T        1      2        2 
   4   chr4_18144207     HCab    G    T        0      0        2 
   4   chr4_18144207     HPrz    G    T        0      0        2 
   4   chr4_18144207     ZBoe    G    T        0      0        2 
   4   chr4_18144207     ZGre    G    T        0      0        2 
   4   chr4_18144207     ZHar    G    T        0      0        2 
   4   chr4_18144207   Sample    G    T        1      2        2 
   4   chr4_18170977     AAsi    G    C        0      0        2 
   4   chr4_18170977     AKia    G    C        0      0        2 
   4   chr4_18170977     AOna    G    C        0      0        2 
   4   chr4_18170977     ASom    G    C        0      0        2 
   4   chr4_18170977     HCab    G    C        0      0        2 
   4   chr4_18170977     HPrz    G    C        0      0        2 
   4   chr4_18170977     ZBoe    G    C        0      0        2 
   4   chr4_18170977     ZGre    G    C        1      2        2 
   4   chr4_18170977     ZHar    G    C        0      0        2 
   4   chr4_18170977   Sample    G    C        0      0        2 
   4   chr4_18194905     AAsi    T    G        0      0        2 
   4   chr4_18194905     AKia    T    G        0      0        2 
   4   chr4_18194905     AOna    T    G        0      0        2 
   4   chr4_18194905     ASom    T    G        0      0        2 
   4   chr4_18194905     HCab    T    G      0.5      1        2 
   4   chr4_18194905     HPrz    T    G        0      0        2 
   4   chr4_18194905     ZBoe    T    G        0      0        2 
   4   chr4_18194905     ZGre    T    G        0      0        2 
   4   chr4_18194905     ZHar    T    G        0      0        2 
   4   chr4_18194905   Sample    T    G        0      0        2 
   4   chr4_18219591     AAsi    C    G        0      0        2 
   4   chr4_18219591     AKia    C    G        1      2        2 
   4   chr4_18219591     AOna    C    G        0      0        2 
   4   chr4_18219591     ASom    C    G        0      0        2 
   4   chr4_18219591     HCab    C    G        0      0        2 
   4   chr4_18219591     HPrz    C    G        0      0        2 
   4   chr4_18219591     ZBoe    C    G        0      0        2 
   4   chr4_18219591     ZGre    C    G        0      0        2 
   4   chr4_18219591     ZHar    C    G        0      0        2 
   4   chr4_18219591   Sample    C    G        0      0        2 
   4   chr4_18220375     AAsi    C    G        0      0        2 
   4   chr4_18220375     AKia    C    G        0      0        2 
   4   chr4_18220375     AOna    C    G      0.5      1        2 
   4   chr4_18220375     ASom    C    G        0      0        2 
   4   chr4_18220375     HCab    C    G        0      0        2 
   4   chr4_18220375     HPrz    C    G        0      0        2 
   4   chr4_18220375     ZBoe    C    G        0      0        2 
   4   chr4_18220375     ZGre    C    G        0      0        2 
   4   chr4_18220375     ZHar    C    G        0      0        2 
   4   chr4_18220375   Sample    C    G        0      0        2 
   4   chr4_18230366     AAsi    A    C        0      0        2 
   4   chr4_18230366     AKia    A    C        0      0        2 
   4   chr4_18230366     AOna    A    C        0      0        2 
   4   chr4_18230366     ASom    A    C        0      0        2 
   4   chr4_18230366     HCab    A    C        0      0        2 
   4   chr4_18230366     HPrz    A    C        0      0        2 
   4   chr4_18230366     ZBoe    A    C        0      0        2 
   4   chr4_18230366     ZGre    A    C        0      0        2 
   4   chr4_18230366     ZHar    A    C        1      2        2 
   4   chr4_18230366   Sample    A    C        0      0        2 
   4   chr4_18230549     AAsi    T    A        0      0        2 
   4   chr4_18230549     AKia    T    A        0      0        2 
   4   chr4_18230549     AOna    T    A        0      0        2 
   4   chr4_18230549     ASom    T    A        0      0        2 
   4   chr4_18230549     HCab    T    A        1      2        2 
   4   chr4_18230549     HPrz    T    A        1      2        2 
   4   chr4_18230549     ZBoe    T    A        0      0        2 
   4   chr4_18230549     ZGre    T    A        0      0        2 
   4   chr4_18230549     ZHar    T    A        0      0        2 
   4   chr4_18230549   Sample    T    A        1      2        2 
   4   chr4_18254395     AAsi    C    G        0      0        2 
   4   chr4_18254395     AKia    C    G        0      0        2 
   4   chr4_18254395     AOna    C    G        0      0        2 
   4   chr4_18254395     ASom    C    G        0      0        2 
   4   chr4_18254395     HCab    C    G        0      0        2 
   4   chr4_18254395     HPrz    C    G        0      0        2 
   4   chr4_18254395     ZBoe    C    G        0      0        2 
   4   chr4_18254395     ZGre    C    G      0.5      1        2 
   4   chr4_18254395     ZHar    C    G        0      0        2 
   4   chr4_18254395   Sample    C    G        0      0        2 
   4   chr4_18270949     AAsi    A    T        0      0        2 
   4   chr4_18270949     AKia    A    T        0      0        2 
   4   chr4_18270949     AOna    A    T        0      0        2 
   4   chr4_18270949     ASom    A    T        0      0        2 
   4   chr4_18270949     HCab    A    T        0      0        2 
   4   chr4_18270949     HPrz    A    T        0      0        2 
   4   chr4_18270949     ZBoe    A    T        0      0        2 
   4   chr4_18270949     ZGre    A    T        0      0        2 
   4   chr4_18270949     ZHar    A    T      0.5      1        2 
   4   chr4_18270949   Sample    A    T        0      0        2 
   4   chr4_18281902     AAsi    C    G        0      0        2 
   4   chr4_18281902     AKia    C    G        0      0        2 
   4   chr4_18281902     AOna    C    G        0      0        2 
   4   chr4_18281902     ASom    C    G        0      0        2 
   4   chr4_18281902     HCab    C    G        1      2        2 
   4   chr4_18281902     HPrz    C    G        1      2        2 
   4   chr4_18281902     ZBoe    C    G        0      0        2 
   4   chr4_18281902     ZGre    C    G        0      0        2 
   4   chr4_18281902     ZHar    C    G        0      0        2 
   4   chr4_18281902   Sample    C    G        0      0        2 
   4   chr4_18307548     AAsi    A    C        0      0        2 
   4   chr4_18307548     AKia    A    C        0      0        2 
   4   chr4_18307548     AOna    A    C        0      0        2 
   4   chr4_18307548     ASom    A    C        0      0        2 
   4   chr4_18307548     HCab    A    C        0      0        2 
   4   chr4_18307548     HPrz    A    C        0      0        2 
   4   chr4_18307548     ZBoe    A    C        0      0        2 
   4   chr4_18307548     ZGre    A    C        0      0        2 
   4   chr4_18307548     ZHar    A    C      0.5      1        2 
   4   chr4_18307548   Sample    A    C        0      0        2 
   4   chr4_18311009     AAsi    T    G        0      0        2 
   4   chr4_18311009     AKia    T    G        0      0        2 
   4   chr4_18311009     AOna    T    G        0      0        2 
   4   chr4_18311009     ASom    T    G        0      0        2 
   4   chr4_18311009     HCab    T    G      0.5      1        2 
   4   chr4_18311009     HPrz    T    G        0      0        2 
   4   chr4_18311009     ZBoe    T    G        0      0        2 
   4   chr4_18311009     ZGre    T    G        0      0        2 
   4   chr4_18311009     ZHar    T    G        0      0        2 
   4   chr4_18311009   Sample    T    G        0      0        2 
   4   chr4_18316995     AAsi    C    A        0      0        2 
   4   chr4_18316995     AKia    C    A        0      0        2 
   4   chr4_18316995     AOna    C    A        0      0        2 
   4   chr4_18316995     ASom    C    A        0      0        2 
   4   chr4_18316995     HCab    C    A        0      0        2 
   4   chr4_18316995     HPrz    C    A      0.5      1        2 
   4   chr4_18316995     ZBoe    C    A        0      0        2 
   4   chr4_18316995     ZGre    C    A        0      0        2 
   4   chr4_18316995     ZHar    C    A        0      0        2 
   4   chr4_18316995   Sample    C    A        0      0        2 
   4   chr4_18319826     AAsi    T    G        0      0        2 
   4   chr4_18319826     AKia    T    G        0      0        2 
   4   chr4_18319826     AOna    T    G        0      0        2 
   4   chr4_18319826     ASom    T    G        0      0        2 
   4   chr4_18319826     HCab    T    G        0      0        2 
   4   chr4_18319826     HPrz    T    G        0      0        2 
   4   chr4_18319826     ZBoe    T    G        0      0        2 
   4   chr4_18319826     ZGre    T    G        0      0        2 
   4   chr4_18319826     ZHar    T    G      0.5      1        2 
   4   chr4_18319826   Sample    T    G        0      0        2 
   4   chr4_18341774     AAsi    C    A        0      0        2 
   4   chr4_18341774     AKia    C    A        0      0        2 
   4   chr4_18341774     AOna    C    A        0      0        2 
   4   chr4_18341774     ASom    C    A        0      0        2 
   4   chr4_18341774     HCab    C    A        0      0        2 
   4   chr4_18341774     HPrz    C    A      0.5      1        2 
   4   chr4_18341774     ZBoe    C    A        0      0        2 
   4   chr4_18341774     ZGre    C    A        0      0        2 
   4   chr4_18341774     ZHar    C    A        0      0        2 
   4   chr4_18341774   Sample    C    A        0      0        2 
   4   chr4_18343432     AAsi    A    C        0      0        2 
   4   chr4_18343432     AKia    A    C        0      0        2 
   4   chr4_18343432     AOna    A    C        0      0        2 
   4   chr4_18343432     ASom    A    C        0      0        2 
   4   chr4_18343432     HCab    A    C        0      0        2 
   4   chr4_18343432     HPrz    A    C        0      0        2 
   4   chr4_18343432     ZBoe    A    C        0      0        2 
   4   chr4_18343432     ZGre    A    C        0      0        2 
   4   chr4_18343432     ZHar    A    C        1      2        2 
   4   chr4_18343432   Sample    A    C        0      0        2 
   4   chr4_18353393     AAsi    G    C        0      0        2 
   4   chr4_18353393     AKia    G    C        1      2        2 
   4   chr4_18353393     AOna    G    C        0      0        2 
   4   chr4_18353393     ASom    G    C        0      0        2 
   4   chr4_18353393     HCab    G    C        0      0        2 
   4   chr4_18353393     HPrz    G    C        0      0        2 
   4   chr4_18353393     ZBoe    G    C        0      0        2 
   4   chr4_18353393     ZGre    G    C        0      0        2 
   4   chr4_18353393     ZHar    G    C        0      0        2 
   4   chr4_18353393   Sample    G    C        0      0        2 
   4   chr4_18364719     AAsi    G    T        0      0        2 
   4   chr4_18364719     AKia    G    T        0      0        2 
   4   chr4_18364719     AOna    G    T        0      0        2 
   4   chr4_18364719     ASom    G    T        0      0        2 
   4   chr4_18364719     HCab    G    T        1      2        2 
   4   chr4_18364719     HPrz    G    T      0.5      1        2 
   4   chr4_18364719     ZBoe    G    T        0      0        2 
   4   chr4_18364719     ZGre    G    T        0      0        2 
   4   chr4_18364719     ZHar    G    T        0      0        2 
   4   chr4_18364719   Sample    G    T        0      0        2 
   4   chr4_18371354     AAsi    G    T        0      0        2 
   4   chr4_18371354     AKia    G    T        0      0        2 
   4   chr4_18371354     AOna    G    T        0      0        2 
   4   chr4_18371354     ASom    G    T        0      0        2 
   4   chr4_18371354     HCab    G    T        1      2        2 
   4   chr4_18371354     HPrz    G    T        1      2        2 
   4   chr4_18371354     ZBoe    G    T        0      0        2 
   4   chr4_18371354     ZGre    G    T        0      0        2 
   4   chr4_18371354     ZHar    G    T        0      0        2 
   4   chr4_18371354   Sample    G    T        0      0        2 
   4   chr4_18400627     AAsi    C    A        0      0        2 
   4   chr4_18400627     AKia    C    A        0      0        2 
   4   chr4_18400627     AOna    C    A        0      0        2 
   4   chr4_18400627     ASom    C    A        0      0        2 
   4   chr4_18400627     HCab    C    A        0      0        2 
   4   chr4_18400627     HPrz    C    A        0      0        2 
   4   chr4_18400627     ZBoe    C    A        0      0        2 
   4   chr4_18400627     ZGre    C    A        0      0        2 
   4   chr4_18400627     ZHar    C    A        1      2        2 
   4   chr4_18400627   Sample    C    A        0      0        2 
   4   chr4_18418763     AAsi    G    T        0      0        2 
   4   chr4_18418763     AKia    G    T        0      0        2 
   4   chr4_18418763     AOna    G    T        0      0        2 
   4   chr4_18418763     ASom    G    T        0      0        2 
   4   chr4_18418763     HCab    G    T        0      0        2 
   4   chr4_18418763     HPrz    G    T        0      0        2 
   4   chr4_18418763     ZBoe    G    T        0      0        2 
   4   chr4_18418763     ZGre    G    T      0.5      1        2 
   4   chr4_18418763     ZHar    G    T        0      0        2 
   4   chr4_18418763   Sample    G    T        0      0        2 
   4   chr4_18419720     AAsi    G    C        0      0        2 
   4   chr4_18419720     AKia    G    C        0      0        2 
   4   chr4_18419720     AOna    G    C      0.5      1        2 
   4   chr4_18419720     ASom    G    C        0      0        2 
   4   chr4_18419720     HCab    G    C        0      0        2 
   4   chr4_18419720     HPrz    G    C        0      0        2 
   4   chr4_18419720     ZBoe    G    C        0      0        2 
   4   chr4_18419720     ZGre    G    C        0      0        2 
   4   chr4_18419720     ZHar    G    C        0      0        2 
   4   chr4_18419720   Sample    G    C        0      0        2 
   4   chr4_18422186     AAsi    A    C        0      0        2 
   4   chr4_18422186     AKia    A    C        0      0        2 
   4   chr4_18422186     AOna    A    C      0.5      1        2 
   4   chr4_18422186     ASom    A    C        0      0        2 
   4   chr4_18422186     HCab    A    C        0      0        2 
   4   chr4_18422186     HPrz    A    C        0      0        2 
   4   chr4_18422186     ZBoe    A    C        0      0        2 
   4   chr4_18422186     ZGre    A    C        0      0        2 
   4   chr4_18422186     ZHar    A    C        0      0        2 
   4   chr4_18422186   Sample    A    C        0      0        2 
   4   chr4_18448272     AAsi    C    G        0      0        2 
   4   chr4_18448272     AKia    C    G        0      0        2 
   4   chr4_18448272     AOna    C    G        0      0        2 
   4   chr4_18448272     ASom    C    G        0      0        2 
   4   chr4_18448272     HCab    C    G        1      2        2 
   4   chr4_18448272     HPrz    C    G      0.5      1        2 
   4   chr4_18448272     ZBoe    C    G        0      0        2 
   4   chr4_18448272     ZGre    C    G        0      0        2 
   4   chr4_18448272     ZHar    C    G        0      0        2 
   4   chr4_18448272   Sample    C    G        0      0        2 
   4   chr4_18478377     AAsi    G    C        0      0        2 
   4   chr4_18478377     AKia    G    C        0      0        2 
   4   chr4_18478377     AOna    G    C        0      0        2 
   4   chr4_18478377     ASom    G    C        0      0        2 
   4   chr4_18478377     HCab    G    C        0      0        2 
   4   chr4_18478377     HPrz    G    C        0      0        2 
   4   chr4_18478377     ZBoe    G    C        0      0        2 
   4   chr4_18478377     ZGre    G    C        0      0        2 
   4   chr4_18478377     ZHar    G    C        1      2        2 
   4   chr4_18478377   Sample    G    C        0      0        2 
   4   chr4_18493892     AAsi    T    G        0      0        2 
   4   chr4_18493892     AKia    T    G        0      0        2 
   4   chr4_18493892     AOna    T    G        0      0        2 
   4   chr4_18493892     ASom    T    G        0      0        2 
   4   chr4_18493892     HCab    T    G        0      0        2 
   4   chr4_18493892     HPrz    T    G        0      0        2 
   4   chr4_18493892     ZBoe    T    G        0      0        2 
   4   chr4_18493892     ZGre    T    G        0      0        2 
   4   chr4_18493892     ZHar    T    G        1      2        2 
   4   chr4_18493892   Sample    T    G        0      0        2 
   4   chr4_18507929     AAsi    A    T        1      2        2 
   4   chr4_18507929     AKia    A    T        0      0        2 
   4   chr4_18507929     AOna    A    T        0      0        2 
   4   chr4_18507929     ASom    A    T        1      2        2 
   4   chr4_18507929     HCab    A    T        1      2        2 
   4   chr4_18507929     HPrz    A    T        1      2        2 
   4   chr4_18507929     ZBoe    A    T        0      0        2 
   4   chr4_18507929     ZGre    A    T        0      0        2 
   4   chr4_18507929     ZHar    A    T        0      0        2 
   4   chr4_18507929   Sample    A    T        1      2        2 
   4   chr4_18518018     AAsi    A    C        0      0        2 
   4   chr4_18518018     AKia    A    C        0      0        2 
   4   chr4_18518018     AOna    A    C        0      0        2 
   4   chr4_18518018     ASom    A    C        0      0        2 
   4   chr4_18518018     HCab    A    C        0      0        2 
   4   chr4_18518018     HPrz    A    C        0      0        2 
   4   chr4_18518018     ZBoe    A    C      0.5      1        2 
   4   chr4_18518018     ZGre    A    C        0      0        2 
   4   chr4_18518018     ZHar    A    C        0      0        2 
   4   chr4_18518018   Sample    A    C        0      0        2 
   4   chr4_18547340     AAsi    T    G        0      0        2 
   4   chr4_18547340     AKia    T    G        0      0        2 
   4   chr4_18547340     AOna    T    G        0      0        2 
   4   chr4_18547340     ASom    T    G        0      0        2 
   4   chr4_18547340     HCab    T    G        0      0        2 
   4   chr4_18547340     HPrz    T    G        0      0        2 
   4   chr4_18547340     ZBoe    T    G      0.5      1        2 
   4   chr4_18547340     ZGre    T    G        0      0        2 
   4   chr4_18547340     ZHar    T    G        0      0        2 
   4   chr4_18547340   Sample    T    G        0      0        2 
   4   chr4_18550780     AAsi    G    C        0      0        2 
   4   chr4_18550780     AKia    G    C        0      0        2 
   4   chr4_18550780     AOna    G    C        0      0        2 
   4   chr4_18550780     ASom    G    C        0      0        2 
   4   chr4_18550780     HCab    G    C        0      0        2 
   4   chr4_18550780     HPrz    G    C      0.5      1        2 
   4   chr4_18550780     ZBoe    G    C        0      0        2 
   4   chr4_18550780     ZGre    G    C        0      0        2 
   4   chr4_18550780     ZHar    G    C        0      0        2 
   4   chr4_18550780   Sample    G    C        0      0        2 
   4   chr4_18550966     AAsi    A    C        0      0        2 
   4   chr4_18550966     AKia    A    C        0      0        2 
   4   chr4_18550966     AOna    A    C        0      0        2 
   4   chr4_18550966     ASom    A    C        0      0        2 
   4   chr4_18550966     HCab    A    C        0      0        2 
   4   chr4_18550966     HPrz    A    C        0      0        2 
   4   chr4_18550966     ZBoe    A    C      0.5      1        2 
   4   chr4_18550966     ZGre    A    C        1      2        2 
   4   chr4_18550966     ZHar    A    C        0      0        2 
   4   chr4_18550966   Sample    A    C        0      0        2 
   4   chr4_18554101     AAsi    T    G        0      0        2 
   4   chr4_18554101     AKia    T    G        0      0        2 
   4   chr4_18554101     AOna    T    G        0      0        2 
   4   chr4_18554101     ASom    T    G        0      0        2 
   4   chr4_18554101     HCab    T    G        1      2        2 
   4   chr4_18554101     HPrz    T    G      0.5      1        2 
   4   chr4_18554101     ZBoe    T    G        0      0        2 
   4   chr4_18554101     ZGre    T    G        0      0        2 
   4   chr4_18554101     ZHar    T    G        0      0        2 
   4   chr4_18554101   Sample    T    G        0      0        2 
   4   chr4_18556172     AAsi    G    C        0      0        2 
   4   chr4_18556172     AKia    G    C        0      0        2 
   4   chr4_18556172     AOna    G    C        0      0        2 
   4   chr4_18556172     ASom    G    C        0      0        2 
   4   chr4_18556172     HCab    G    C        0      0        2 
   4   chr4_18556172     HPrz    G    C        0      0        2 
   4   chr4_18556172     ZBoe    G    C        0      0        2 
   4   chr4_18556172     ZGre    G    C        0      0        2 
   4   chr4_18556172     ZHar    G    C        1      2        2 
   4   chr4_18556172   Sample    G    C        0      0        2 
   4   chr4_18610411     AAsi    A    T        0      0        2 
   4   chr4_18610411     AKia    A    T      0.5      1        2 
   4   chr4_18610411     AOna    A    T        1      2        2 
   4   chr4_18610411     ASom    A    T        0      0        2 
   4   chr4_18610411     HCab    A    T        0      0        2 
   4   chr4_18610411     HPrz    A    T        0      0        2 
   4   chr4_18610411     ZBoe    A    T        0      0        2 
   4   chr4_18610411     ZGre    A    T        0      0        2 
   4   chr4_18610411     ZHar    A    T        0      0        2 
   4   chr4_18610411   Sample    A    T        0      0        2 
   4   chr4_18678195     AAsi    A    T        0      0        2 
   4   chr4_18678195     AKia    A    T        0      0        2 
   4   chr4_18678195     AOna    A    T        0      0        2 
   4   chr4_18678195     ASom    A    T        0      0        2 
   4   chr4_18678195     HCab    A    T      0.5      1        2 
   4   chr4_18678195     HPrz    A    T        1      2        2 
   4   chr4_18678195     ZBoe    A    T        0      0        2 
   4   chr4_18678195     ZGre    A    T        0      0        2 
   4   chr4_18678195     ZHar    A    T        0      0        2 
   4   chr4_18678195   Sample    A    T        0      0        2 
   4   chr4_18692364     AAsi    A    T        0      0        2 
   4   chr4_18692364     AKia    A    T        0      0        2 
   4   chr4_18692364     AOna    A    T        0      0        2 
   4   chr4_18692364     ASom    A    T        0      0        2 
   4   chr4_18692364     HCab    A    T        1      2        2 
   4   chr4_18692364     HPrz    A    T        1      2        2 
   4   chr4_18692364     ZBoe    A    T        0      0        2 
   4   chr4_18692364     ZGre    A    T        0      0        2 
   4   chr4_18692364     ZHar    A    T        0      0        2 
   4   chr4_18692364   Sample    A    T        0      0        2 
   4   chr4_18710654     AAsi    T    G        0      0        2 
   4   chr4_18710654     AKia    T    G        0      0        2 
   4   chr4_18710654     AOna    T    G        0      0        2 
   4   chr4_18710654     ASom    T    G        0      0        2 
   4   chr4_18710654     HCab    T    G        0      0        2 
   4   chr4_18710654     HPrz    T    G        0      0        2 
   4   chr4_18710654     ZBoe    T    G        0      0        2 
   4   chr4_18710654     ZGre    T    G        1      2        2 
   4   chr4_18710654     ZHar    T    G        0      0        2 
   4   chr4_18710654   Sample    T    G        0      0        2 
   4   chr4_18716960     AAsi    T    A        0      0        2 
   4   chr4_18716960     AKia    T    A        0      0        2 
   4   chr4_18716960     AOna    T    A        0      0        2 
   4   chr4_18716960     ASom    T    A        0      0        2 
   4   chr4_18716960     HCab    T    A        0      0        2 
   4   chr4_18716960     HPrz    T    A        0      0        2 
   4   chr4_18716960     ZBoe    T    A        0      0        2 
   4   chr4_18716960     ZGre    T    A        0      0        2 
   4   chr4_18716960     ZHar    T    A        1      2        2 
   4   chr4_18716960   Sample    T    A        0      0        2 
   4   chr4_18730745     AAsi    T    G        0      0        2 
   4   chr4_18730745     AKia    T    G        0      0        2 
   4   chr4_18730745     AOna    T    G        0      0        2 
   4   chr4_18730745     ASom    T    G        0      0        2 
   4   chr4_18730745     HCab    T    G        1      2        2 
   4   chr4_18730745     HPrz    T    G        1      2        2 
   4   chr4_18730745     ZBoe    T    G        0      0        2 
   4   chr4_18730745     ZGre    T    G        0      0        2 
   4   chr4_18730745     ZHar    T    G        0      0        2 
   4   chr4_18730745   Sample    T    G        0      0        2 
   4   chr4_18744196     AAsi    C    G        0      0        2 
   4   chr4_18744196     AKia    C    G        0      0        2 
   4   chr4_18744196     AOna    C    G        0      0        2 
   4   chr4_18744196     ASom    C    G        0      0        2 
   4   chr4_18744196     HCab    C    G        0      0        2 
   4   chr4_18744196     HPrz    C    G      0.5      1        2 
   4   chr4_18744196     ZBoe    C    G        0      0        2 
   4   chr4_18744196     ZGre    C    G        0      0        2 
   4   chr4_18744196     ZHar    C    G        0      0        2 
   4   chr4_18744196   Sample    C    G        0      0        2 
   4   chr4_18744870     AAsi    C    G        0      0        2 
   4   chr4_18744870     AKia    C    G        0      0        2 
   4   chr4_18744870     AOna    C    G        0      0        2 
   4   chr4_18744870     ASom    C    G        0      0        2 
   4   chr4_18744870     HCab    C    G        1      2        2 
   4   chr4_18744870     HPrz    C    G      0.5      1        2 
   4   chr4_18744870     ZBoe    C    G        0      0        2 
   4   chr4_18744870     ZGre    C    G        0      0        2 
   4   chr4_18744870     ZHar    C    G        0      0        2 
   4   chr4_18744870   Sample    C    G        0      0        2 
   4   chr4_18749695     AAsi    G    C        0      0        2 
   4   chr4_18749695     AKia    G    C        0      0        2 
   4   chr4_18749695     AOna    G    C        0      0        2 
   4   chr4_18749695     ASom    G    C        0      0        2 
   4   chr4_18749695     HCab    G    C        0      0        2 
   4   chr4_18749695     HPrz    G    C        0      0        2 
   4   chr4_18749695     ZBoe    G    C      0.5      1        2 
   4   chr4_18749695     ZGre    G    C        1      2        2 
   4   chr4_18749695     ZHar    G    C        0      0        2 
   4   chr4_18749695   Sample    G    C        0      0        2 
   4   chr4_18751186     AAsi    C    G        0      0        2 
   4   chr4_18751186     AKia    C    G        0      0        2 
   4   chr4_18751186     AOna    C    G        0      0        2 
   4   chr4_18751186     ASom    C    G        0      0        2 
   4   chr4_18751186     HCab    C    G        0      0        2 
   4   chr4_18751186     HPrz    C    G        0      0        2 
   4   chr4_18751186     ZBoe    C    G        0      0        2 
   4   chr4_18751186     ZGre    C    G        0      0        2 
   4   chr4_18751186     ZHar    C    G        1      2        2 
   4   chr4_18751186   Sample    C    G        0      0        2 
   4   chr4_18754766     AAsi    A    C        0      0        2 
   4   chr4_18754766     AKia    A    C        0      0        2 
   4   chr4_18754766     AOna    A    C        0      0        2 
   4   chr4_18754766     ASom    A    C        0      0        2 
   4   chr4_18754766     HCab    A    C        0      0        2 
   4   chr4_18754766     HPrz    A    C      0.5      1        2 
   4   chr4_18754766     ZBoe    A    C        0      0        2 
   4   chr4_18754766     ZGre    A    C        0      0        2 
   4   chr4_18754766     ZHar    A    C        0      0        2 
   4   chr4_18754766   Sample    A    C        0      0        2 
   4   chr4_18757981     AAsi    C    A        0      0        2 
   4   chr4_18757981     AKia    C    A        0      0        2 
   4   chr4_18757981     AOna    C    A        0      0        2 
   4   chr4_18757981     ASom    C    A        0      0        2 
   4   chr4_18757981     HCab    C    A        0      0        2 
   4   chr4_18757981     HPrz    C    A        0      0        2 
   4   chr4_18757981     ZBoe    C    A        0      0        2 
   4   chr4_18757981     ZGre    C    A        1      2        2 
   4   chr4_18757981     ZHar    C    A        0      0        2 
   4   chr4_18757981   Sample    C    A        0      0        2 
   4   chr4_18784716     AAsi    T    G        0      0        2 
   4   chr4_18784716     AKia    T    G        0      0        2 
   4   chr4_18784716     AOna    T    G        0      0        2 
   4   chr4_18784716     ASom    T    G        0      0        2 
   4   chr4_18784716     HCab    T    G        0      0        2 
   4   chr4_18784716     HPrz    T    G      0.5      1        2 
   4   chr4_18784716     ZBoe    T    G        0      0        2 
   4   chr4_18784716     ZGre    T    G        0      0        2 
   4   chr4_18784716     ZHar    T    G        0      0        2 
   4   chr4_18784716   Sample    T    G        0      0        2 
   4   chr4_18789491     AAsi    T    G        0      0        2 
   4   chr4_18789491     AKia    T    G        0      0        2 
   4   chr4_18789491     AOna    T    G        0      0        2 
   4   chr4_18789491     ASom    T    G        0      0        2 
   4   chr4_18789491     HCab    T    G        0      0        2 
   4   chr4_18789491     HPrz    T    G        0      0        2 
   4   chr4_18789491     ZBoe    T    G        0      0        2 
   4   chr4_18789491     ZGre    T    G        1      2        2 
   4   chr4_18789491     ZHar    T    G        0      0        2 
   4   chr4_18789491   Sample    T    G        0      0        2 
   4   chr4_18814460     AAsi    G    C        0      0        2 
   4   chr4_18814460     AKia    G    C        0      0        2 
   4   chr4_18814460     AOna    G    C        0      0        2 
   4   chr4_18814460     ASom    G    C        0      0        2 
   4   chr4_18814460     HCab    G    C        0      0        2 
   4   chr4_18814460     HPrz    G    C        0      0        2 
   4   chr4_18814460     ZBoe    G    C        0      0        2 
   4   chr4_18814460     ZGre    G    C        1      2        2 
   4   chr4_18814460     ZHar    G    C        1      2        2 
   4   chr4_18814460   Sample    G    C        0      0        2 
   4   chr4_18820629     AAsi    G    C        0      0        2 
   4   chr4_18820629     AKia    G    C        0      0        2 
   4   chr4_18820629     AOna    G    C        0      0        2 
   4   chr4_18820629     ASom    G    C        0      0        2 
   4   chr4_18820629     HCab    G    C        0      0        2 
   4   chr4_18820629     HPrz    G    C        0      0        2 
   4   chr4_18820629     ZBoe    G    C        0      0        2 
   4   chr4_18820629     ZGre    G    C        0      0        2 
   4   chr4_18820629     ZHar    G    C      0.5      1        2 
   4   chr4_18820629   Sample    G    C        0      0        2 
   4   chr4_18820669     AAsi    T    A        0      0        2 
   4   chr4_18820669     AKia    T    A        0      0        2 
   4   chr4_18820669     AOna    T    A        0      0        2 
   4   chr4_18820669     ASom    T    A        0      0        2 
   4   chr4_18820669     HCab    T    A        0      0        2 
   4   chr4_18820669     HPrz    T    A        0      0        2 
   4   chr4_18820669     ZBoe    T    A        0      0        2 
   4   chr4_18820669     ZGre    T    A        1      2        2 
   4   chr4_18820669     ZHar    T    A        0      0        2 
   4   chr4_18820669   Sample    T    A        0      0        2 
   4   chr4_18882291     AAsi    A    C        0      0        2 
   4   chr4_18882291     AKia    A    C        0      0        2 
   4   chr4_18882291     AOna    A    C      0.5      1        2 
   4   chr4_18882291     ASom    A    C        0      0        2 
   4   chr4_18882291     HCab    A    C        0      0        2 
   4   chr4_18882291     HPrz    A    C        0      0        2 
   4   chr4_18882291     ZBoe    A    C        0      0        2 
   4   chr4_18882291     ZGre    A    C        0      0        2 
   4   chr4_18882291     ZHar    A    C        0      0        2 
   4   chr4_18882291   Sample    A    C        0      0        2 
   4   chr4_18896443     AAsi    A    C        0      0        2 
   4   chr4_18896443     AKia    A    C        0      0        2 
   4   chr4_18896443     AOna    A    C      0.5      1        2 
   4   chr4_18896443     ASom    A    C        0      0        2 
   4   chr4_18896443     HCab    A    C        0      0        2 
   4   chr4_18896443     HPrz    A    C        0      0        2 
   4   chr4_18896443     ZBoe    A    C        0      0        2 
   4   chr4_18896443     ZGre    A    C        0      0        2 
   4   chr4_18896443     ZHar    A    C        0      0        2 
   4   chr4_18896443   Sample    A    C        0      0        2 
   4   chr4_18906708     AAsi    G    C        0      0        2 
   4   chr4_18906708     AKia    G    C        0      0        2 
   4   chr4_18906708     AOna    G    C        0      0        2 
   4   chr4_18906708     ASom    G    C        0      0        2 
   4   chr4_18906708     HCab    G    C        0      0        2 
   4   chr4_18906708     HPrz    G    C      0.5      1        2 
   4   chr4_18906708     ZBoe    G    C        0      0        2 
   4   chr4_18906708     ZGre    G    C        0      0        2 
   4   chr4_18906708     ZHar    G    C        0      0        2 
   4   chr4_18906708   Sample    G    C        0      0        2 
   4   chr4_18906992     AAsi    A    T        0      0        2 
   4   chr4_18906992     AKia    A    T        0      0        2 
   4   chr4_18906992     AOna    A    T        0      0        2 
   4   chr4_18906992     ASom    A    T        0      0        2 
   4   chr4_18906992     HCab    A    T        1      2        2 
   4   chr4_18906992     HPrz    A    T        1      2        2 
   4   chr4_18906992     ZBoe    A    T        0      0        2 
   4   chr4_18906992     ZGre    A    T        0      0        2 
   4   chr4_18906992     ZHar    A    T        0      0        2 
   4   chr4_18906992   Sample    A    T        0      0        2 
   4   chr4_18910574     AAsi    A    T        0      0        2 
   4   chr4_18910574     AKia    A    T        0      0        2 
   4   chr4_18910574     AOna    A    T        0      0        2 
   4   chr4_18910574     ASom    A    T        0      0        2 
   4   chr4_18910574     HCab    A    T        0      0        2 
   4   chr4_18910574     HPrz    A    T        0      0        2 
   4   chr4_18910574     ZBoe    A    T        0      0        2 
   4   chr4_18910574     ZGre    A    T        0      0        2 
   4   chr4_18910574     ZHar    A    T      0.5      1        2 
   4   chr4_18910574   Sample    A    T        0      0        2 
   4   chr4_18919824     AAsi    C    G        0      0        2 
   4   chr4_18919824     AKia    C    G        0      0        2 
   4   chr4_18919824     AOna    C    G      0.5      1        2 
   4   chr4_18919824     ASom    C    G        0      0        2 
   4   chr4_18919824     HCab    C    G        0      0        2 
   4   chr4_18919824     HPrz    C    G        0      0        2 
   4   chr4_18919824     ZBoe    C    G        0      0        2 
   4   chr4_18919824     ZGre    C    G        0      0        2 
   4   chr4_18919824     ZHar    C    G        0      0        2 
   4   chr4_18919824   Sample    C    G        0      0        2 
   4   chr4_18923146     AAsi    C    A        0      0        2 
   4   chr4_18923146     AKia    C    A        0      0        2 
   4   chr4_18923146     AOna    C    A        0      0        2 
   4   chr4_18923146     ASom    C    A        0      0        2 
   4   chr4_18923146     HCab    C    A        1      2        2 
   4   chr4_18923146     HPrz    C    A        1      2        2 
   4   chr4_18923146     ZBoe    C    A        0      0        2 
   4   chr4_18923146     ZGre    C    A        0      0        2 
   4   chr4_18923146     ZHar    C    A        0      0        2 
   4   chr4_18923146   Sample    C    A        0      0        2 
   4   chr4_18933855     AAsi    G    T        1      2        2 
   4   chr4_18933855     AKia    G    T        0      0        2 
   4   chr4_18933855     AOna    G    T        0      0        2 
   4   chr4_18933855     ASom    G    T        0      0        2 
   4   chr4_18933855     HCab    G    T        0      0        2 
   4   chr4_18933855     HPrz    G    T        0      0        2 
   4   chr4_18933855     ZBoe    G    T        0      0        2 
   4   chr4_18933855     ZGre    G    T        0      0        2 
   4   chr4_18933855     ZHar    G    T        0      0        2 
   4   chr4_18933855   Sample    G    T        0      0        2 
   4   chr4_18962038     AAsi    T    A        0      0        2 
   4   chr4_18962038     AKia    T    A        0      0        2 
   4   chr4_18962038     AOna    T    A        0      0        2 
   4   chr4_18962038     ASom    T    A        0      0        2 
   4   chr4_18962038     HCab    T    A        0      0        2 
   4   chr4_18962038     HPrz    T    A        0      0        2 
   4   chr4_18962038     ZBoe    T    A        0      0        2 
   4   chr4_18962038     ZGre    T    A        0      0        2 
   4   chr4_18962038     ZHar    T    A        1      2        2 
   4   chr4_18962038   Sample    T    A        0      0        2 
   4   chr4_19021357     AAsi    T    A        0      0        2 
   4   chr4_19021357     AKia    T    A        0      0        2 
   4   chr4_19021357     AOna    T    A        0      0        2 
   4   chr4_19021357     ASom    T    A        0      0        2 
   4   chr4_19021357     HCab    T    A        0      0        2 
   4   chr4_19021357     HPrz    T    A        0      0        2 
   4   chr4_19021357     ZBoe    T    A        0      0        2 
   4   chr4_19021357     ZGre    T    A        1      2        2 
   4   chr4_19021357     ZHar    T    A        0      0        2 
   4   chr4_19021357   Sample    T    A        0      0        2 
   4   chr4_19077113     AAsi    T    G        0      0        2 
   4   chr4_19077113     AKia    T    G        0      0        2 
   4   chr4_19077113     AOna    T    G        0      0        2 
   4   chr4_19077113     ASom    T    G        0      0        2 
   4   chr4_19077113     HCab    T    G        0      0        2 
   4   chr4_19077113     HPrz    T    G        0      0        2 
   4   chr4_19077113     ZBoe    T    G        1      2        2 
   4   chr4_19077113     ZGre    T    G        0      0        2 
   4   chr4_19077113     ZHar    T    G        0      0        2 
   4   chr4_19077113   Sample    T    G        0      0        2 
   4   chr4_19081664     AAsi    A    C        0      0        2 
   4   chr4_19081664     AKia    A    C        0      0        2 
   4   chr4_19081664     AOna    A    C        0      0        2 
   4   chr4_19081664     ASom    A    C        0      0        2 
   4   chr4_19081664     HCab    A    C      0.5      1        2 
   4   chr4_19081664     HPrz    A    C        0      0        2 
   4   chr4_19081664     ZBoe    A    C        0      0        2 
   4   chr4_19081664     ZGre    A    C        0      0        2 
   4   chr4_19081664     ZHar    A    C        0      0        2 
   4   chr4_19081664   Sample    A    C        0      0        2 
   4   chr4_19096133     AAsi    T    G        0      0        2 
   4   chr4_19096133     AKia    T    G        0      0        2 
   4   chr4_19096133     AOna    T    G        0      0        2 
   4   chr4_19096133     ASom    T    G        0      0        2 
   4   chr4_19096133     HCab    T    G        1      2        2 
   4   chr4_19096133     HPrz    T    G        1      2        2 
   4   chr4_19096133     ZBoe    T    G        0      0        2 
   4   chr4_19096133     ZGre    T    G        0      0        2 
   4   chr4_19096133     ZHar    T    G        0      0        2 
   4   chr4_19096133   Sample    T    G        0      0        2 
   4   chr4_19100018     AAsi    C    A        0      0        2 
   4   chr4_19100018     AKia    C    A        0      0        2 
   4   chr4_19100018     AOna    C    A        0      0        2 
   4   chr4_19100018     ASom    C    A        0      0        2 
   4   chr4_19100018     HCab    C    A        1      2        2 
   4   chr4_19100018     HPrz    C    A        1      2        2 
   4   chr4_19100018     ZBoe    C    A        0      0        2 
   4   chr4_19100018     ZGre    C    A        0      0        2 
   4   chr4_19100018     ZHar    C    A        0      0        2 
   4   chr4_19100018   Sample    C    A        0      0        2 
   4   chr4_19114584     AAsi    A    T        1      2        2 
   4   chr4_19114584     AKia    A    T        0      0        2 
   4   chr4_19114584     AOna    A    T        0      0        2 
   4   chr4_19114584     ASom    A    T        1      2        2 
   4   chr4_19114584     HCab    A    T        0      0        2 
   4   chr4_19114584     HPrz    A    T        0      0        2 
   4   chr4_19114584     ZBoe    A    T        0      0        2 
   4   chr4_19114584     ZGre    A    T        0      0        2 
   4   chr4_19114584     ZHar    A    T        0      0        2 
   4   chr4_19114584   Sample    A    T        1      2        2 
   4   chr4_19127587     AAsi    T    G        0      0        2 
   4   chr4_19127587     AKia    T    G        0      0        2 
   4   chr4_19127587     AOna    T    G        0      0        2 
   4   chr4_19127587     ASom    T    G        0      0        2 
   4   chr4_19127587     HCab    T    G        0      0        2 
   4   chr4_19127587     HPrz    T    G        0      0        2 
   4   chr4_19127587     ZBoe    T    G        0      0        2 
   4   chr4_19127587     ZGre    T    G        0      0        2 
   4   chr4_19127587     ZHar    T    G        1      2        2 
   4   chr4_19127587   Sample    T    G        0      0        2 
   4   chr4_19134401     AAsi    C    G        0      0        2 
   4   chr4_19134401     AKia    C    G        0      0        2 
   4   chr4_19134401     AOna    C    G        0      0        2 
   4   chr4_19134401     ASom    C    G        0      0        2 
   4   chr4_19134401     HCab    C    G        1      2        2 
   4   chr4_19134401     HPrz    C    G        1      2        2 
   4   chr4_19134401     ZBoe    C    G        0      0        2 
   4   chr4_19134401     ZGre    C    G        0      0        2 
   4   chr4_19134401     ZHar    C    G        0      0        2 
   4   chr4_19134401   Sample    C    G        0      0        2 
   4   chr4_19164652     AAsi    C    G        0      0        2 
   4   chr4_19164652     AKia    C    G        0      0        2 
   4   chr4_19164652     AOna    C    G      0.5      1        2 
   4   chr4_19164652     ASom    C    G        0      0        2 
   4   chr4_19164652     HCab    C    G        0      0        2 
   4   chr4_19164652     HPrz    C    G        0      0        2 
   4   chr4_19164652     ZBoe    C    G        0      0        2 
   4   chr4_19164652     ZGre    C    G        0      0        2 
   4   chr4_19164652     ZHar    C    G        0      0        2 
   4   chr4_19164652   Sample    C    G        0      0        2 
   4   chr4_19175909     AAsi    T    A        0      0        2 
   4   chr4_19175909     AKia    T    A        0      0        2 
   4   chr4_19175909     AOna    T    A        0      0        2 
   4   chr4_19175909     ASom    T    A        0      0        2 
   4   chr4_19175909     HCab    T    A        1      2        2 
   4   chr4_19175909     HPrz    T    A        1      2        2 
   4   chr4_19175909     ZBoe    T    A        0      0        2 
   4   chr4_19175909     ZGre    T    A        0      0        2 
   4   chr4_19175909     ZHar    T    A        0      0        2 
   4   chr4_19175909   Sample    T    A        0      0        2 
   4   chr4_19185650     AAsi    A    C      0.5      1        2 
   4   chr4_19185650     AKia    A    C        0      0        2 
   4   chr4_19185650     AOna    A    C        0      0        2 
   4   chr4_19185650     ASom    A    C        0      0        2 
   4   chr4_19185650     HCab    A    C        0      0        2 
   4   chr4_19185650     HPrz    A    C        0      0        2 
   4   chr4_19185650     ZBoe    A    C        0      0        2 
   4   chr4_19185650     ZGre    A    C        0      0        2 
   4   chr4_19185650     ZHar    A    C        0      0        2 
   4   chr4_19185650   Sample    A    C        1      2        2 
   4   chr4_19223390     AAsi    G    T        0      0        2 
   4   chr4_19223390     AKia    G    T        0      0        2 
   4   chr4_19223390     AOna    G    T        0      0        2 
   4   chr4_19223390     ASom    G    T        0      0        2 
   4   chr4_19223390     HCab    G    T        0      0        2 
   4   chr4_19223390     HPrz    G    T      0.5      1        2 
   4   chr4_19223390     ZBoe    G    T        0      0        2 
   4   chr4_19223390     ZGre    G    T        0      0        2 
   4   chr4_19223390     ZHar    G    T        0      0        2 
   4   chr4_19223390   Sample    G    T        0      0        2 
   4   chr4_19235064     AAsi    C    A        0      0        2 
   4   chr4_19235064     AKia    C    A        1      2        2 
   4   chr4_19235064     AOna    C    A        1      2        2 
   4   chr4_19235064     ASom    C    A        0      0        2 
   4   chr4_19235064     HCab    C    A        0      0        2 
   4   chr4_19235064     HPrz    C    A        0      0        2 
   4   chr4_19235064     ZBoe    C    A        0      0        2 
   4   chr4_19235064     ZGre    C    A        0      0        2 
   4   chr4_19235064     ZHar    C    A        0      0        2 
   4   chr4_19235064   Sample    C    A        0      0        2 
   4   chr4_19272302     AAsi    A    T        0      0        2 
   4   chr4_19272302     AKia    A    T        0      0        2 
   4   chr4_19272302     AOna    A    T        0      0        2 
   4   chr4_19272302     ASom    A    T        0      0        2 
   4   chr4_19272302     HCab    A    T        1      2        2 
   4   chr4_19272302     HPrz    A    T        1      2        2 
   4   chr4_19272302     ZBoe    A    T        0      0        2 
   4   chr4_19272302     ZGre    A    T        0      0        2 
   4   chr4_19272302     ZHar    A    T        0      0        2 
   4   chr4_19272302   Sample    A    T        0      0        2 
   4   chr4_19272868     AAsi    T    G        1      2        2 
   4   chr4_19272868     AKia    T    G        0      0        2 
   4   chr4_19272868     AOna    T    G        0      0        2 
   4   chr4_19272868     ASom    T    G        1      2        2 
   4   chr4_19272868     HCab    T    G        0      0        2 
   4   chr4_19272868     HPrz    T    G        0      0        2 
   4   chr4_19272868     ZBoe    T    G        0      0        2 
   4   chr4_19272868     ZGre    T    G        0      0        2 
   4   chr4_19272868     ZHar    T    G        0      0        2 
   4   chr4_19272868   Sample    T    G        1      2        2 
   4   chr4_19273905     AAsi    C    G        0      0        2 
   4   chr4_19273905     AKia    C    G        1      2        2 
   4   chr4_19273905     AOna    C    G        0      0        2 
   4   chr4_19273905     ASom    C    G        0      0        2 
   4   chr4_19273905     HCab    C    G        0      0        2 
   4   chr4_19273905     HPrz    C    G        0      0        2 
   4   chr4_19273905     ZBoe    C    G        0      0        2 
   4   chr4_19273905     ZGre    C    G        1      2        2 
   4   chr4_19273905     ZHar    C    G        0      0        2 
   4   chr4_19273905   Sample    C    G        0      0        2 
   4   chr4_19276086     AAsi    G    C        0      0        2 
   4   chr4_19276086     AKia    G    C        0      0        2 
   4   chr4_19276086     AOna    G    C        0      0        2 
   4   chr4_19276086     ASom    G    C      0.5      1        2 
   4   chr4_19276086     HCab    G    C        0      0        2 
   4   chr4_19276086     HPrz    G    C        0      0        2 
   4   chr4_19276086     ZBoe    G    C        0      0        2 
   4   chr4_19276086     ZGre    G    C        0      0        2 
   4   chr4_19276086     ZHar    G    C        0      0        2 
   4   chr4_19276086   Sample    G    C        0      0        2 
   4   chr4_19304719     AAsi    A    C        0      0        2 
   4   chr4_19304719     AKia    A    C        0      0        2 
   4   chr4_19304719     AOna    A    C        0      0        2 
   4   chr4_19304719     ASom    A    C        0      0        2 
   4   chr4_19304719     HCab    A    C        0      0        2 
   4   chr4_19304719     HPrz    A    C        0      0        2 
   4   chr4_19304719     ZBoe    A    C        0      0        2 
   4   chr4_19304719     ZGre    A    C        0      0        2 
   4   chr4_19304719     ZHar    A    C      0.5      1        2 
   4   chr4_19304719   Sample    A    C        0      0        2 
   4   chr4_19318071     AAsi    G    C        0      0        2 
   4   chr4_19318071     AKia    G    C        0      0        2 
   4   chr4_19318071     AOna    G    C        0      0        2 
   4   chr4_19318071     ASom    G    C        0      0        2 
   4   chr4_19318071     HCab    G    C        1      2        2 
   4   chr4_19318071     HPrz    G    C        1      2        2 
   4   chr4_19318071     ZBoe    G    C        0      0        2 
   4   chr4_19318071     ZGre    G    C        0      0        2 
   4   chr4_19318071     ZHar    G    C        0      0        2 
   4   chr4_19318071   Sample    G    C        0      0        2 
   4   chr4_19322389     AAsi    C    G        0      0        2 
   4   chr4_19322389     AKia    C    G        0      0        2 
   4   chr4_19322389     AOna    C    G        0      0        2 
   4   chr4_19322389     ASom    C    G        0      0        2 
   4   chr4_19322389     HCab    C    G        0      0        2 
   4   chr4_19322389     HPrz    C    G        0      0        2 
   4   chr4_19322389     ZBoe    C    G        0      0        2 
   4   chr4_19322389     ZGre    C    G        1      2        2 
   4   chr4_19322389     ZHar    C    G        0      0        2 
   4   chr4_19322389   Sample    C    G        0      0        2 
   4   chr4_19366634     AAsi    T    G        0      0        2 
   4   chr4_19366634     AKia    T    G        0      0        2 
   4   chr4_19366634     AOna    T    G        0      0        2 
   4   chr4_19366634     ASom    T    G        0      0        2 
   4   chr4_19366634     HCab    T    G        0      0        2 
   4   chr4_19366634     HPrz    T    G        0      0        2 
   4   chr4_19366634     ZBoe    T    G      0.5      1        2 
   4   chr4_19366634     ZGre    T    G        0      0        2 
   4   chr4_19366634     ZHar    T    G        0      0        2 
   4   chr4_19366634   Sample    T    G        0      0        2 
   4   chr4_19367438     AAsi    A    T        0      0        2 
   4   chr4_19367438     AKia    A    T        0      0        2 
   4   chr4_19367438     AOna    A    T        0      0        2 
   4   chr4_19367438     ASom    A    T        0      0        2 
   4   chr4_19367438     HCab    A    T        0      0        2 
   4   chr4_19367438     HPrz    A    T        0      0        2 
   4   chr4_19367438     ZBoe    A    T        0      0        2 
   4   chr4_19367438     ZGre    A    T        1      2        2 
   4   chr4_19367438     ZHar    A    T        0      0        2 
   4   chr4_19367438   Sample    A    T        0      0        2 
   4   chr4_19370711     AAsi    A    T        0      0        2 
   4   chr4_19370711     AKia    A    T        0      0        2 
   4   chr4_19370711     AOna    A    T        0      0        2 
   4   chr4_19370711     ASom    A    T        0      0        2 
   4   chr4_19370711     HCab    A    T        0      0        2 
   4   chr4_19370711     HPrz    A    T        0      0        2 
   4   chr4_19370711     ZBoe    A    T        0      0        2 
   4   chr4_19370711     ZGre    A    T        0      0        2 
   4   chr4_19370711     ZHar    A    T      0.5      1        2 
   4   chr4_19370711   Sample    A    T        0      0        2 
   4   chr4_19378387     AAsi    G    C        0      0        2 
   4   chr4_19378387     AKia    G    C        0      0        2 
   4   chr4_19378387     AOna    G    C        0      0        2 
   4   chr4_19378387     ASom    G    C        0      0        2 
   4   chr4_19378387     HCab    G    C        0      0        2 
   4   chr4_19378387     HPrz    G    C        0      0        2 
   4   chr4_19378387     ZBoe    G    C        1      2        2 
   4   chr4_19378387     ZGre    G    C        1      2        2 
   4   chr4_19378387     ZHar    G    C        1      2        2 
   4   chr4_19378387   Sample    G    C        0      0        2 
   4   chr4_19387245     AAsi    C    A        0      0        2 
   4   chr4_19387245     AKia    C    A        0      0        2 
   4   chr4_19387245     AOna    C    A        0      0        2 
   4   chr4_19387245     ASom    C    A        0      0        2 
   4   chr4_19387245     HCab    C    A        0      0        2 
   4   chr4_19387245     HPrz    C    A        0      0        2 
   4   chr4_19387245     ZBoe    C    A      0.5      1        2 
   4   chr4_19387245     ZGre    C    A        0      0        2 
   4   chr4_19387245     ZHar    C    A        0      0        2 
   4   chr4_19387245   Sample    C    A        0      0        2 
   4   chr4_19387569     AAsi    G    C        0      0        2 
   4   chr4_19387569     AKia    G    C        0      0        2 
   4   chr4_19387569     AOna    G    C        0      0        2 
   4   chr4_19387569     ASom    G    C        0      0        2 
   4   chr4_19387569     HCab    G    C        1      2        2 
   4   chr4_19387569     HPrz    G    C      0.5      1        2 
   4   chr4_19387569     ZBoe    G    C        0      0        2 
   4   chr4_19387569     ZGre    G    C        0      0        2 
   4   chr4_19387569     ZHar    G    C        0      0        2 
   4   chr4_19387569   Sample    G    C        0      0        2 
   4   chr4_19396150     AAsi    C    G        0      0        2 
   4   chr4_19396150     AKia    C    G        0      0        2 
   4   chr4_19396150     AOna    C    G        0      0        2 
   4   chr4_19396150     ASom    C    G        0      0        2 
   4   chr4_19396150     HCab    C    G        0      0        2 
   4   chr4_19396150     HPrz    C    G        0      0        2 
   4   chr4_19396150     ZBoe    C    G        1      2        2 
   4   chr4_19396150     ZGre    C    G        0      0        2 
   4   chr4_19396150     ZHar    C    G        0      0        2 
   4   chr4_19396150   Sample    C    G        0      0        2 
   4   chr4_19400239     AAsi    A    C        0      0        2 
   4   chr4_19400239     AKia    A    C        0      0        2 
   4   chr4_19400239     AOna    A    C        0      0        2 
   4   chr4_19400239     ASom    A    C      0.5      1        2 
   4   chr4_19400239     HCab    A    C        0      0        2 
   4   chr4_19400239     HPrz    A    C        0      0        2 
   4   chr4_19400239     ZBoe    A    C        0      0        2 
   4   chr4_19400239     ZGre    A    C        0      0        2 
   4   chr4_19400239     ZHar    A    C        0      0        2 
   4   chr4_19400239   Sample    A    C        0      0        2 
   4   chr4_19405821     AAsi    A    C        0      0        2 
   4   chr4_19405821     AKia    A    C        0      0        2 
   4   chr4_19405821     AOna    A    C        1      2        2 
   4   chr4_19405821     ASom    A    C        0      0        2 
   4   chr4_19405821     HCab    A    C        0      0        2 
   4   chr4_19405821     HPrz    A    C        0      0        2 
   4   chr4_19405821     ZBoe    A    C        0      0        2 
   4   chr4_19405821     ZGre    A    C        0      0        2 
   4   chr4_19405821     ZHar    A    C        0      0        2 
   4   chr4_19405821   Sample    A    C        0      0        2 
   4   chr4_19458679     AAsi    C    A        0      0        2 
   4   chr4_19458679     AKia    C    A        0      0        2 
   4   chr4_19458679     AOna    C    A      0.5      1        2 
   4   chr4_19458679     ASom    C    A        0      0        2 
   4   chr4_19458679     HCab    C    A        0      0        2 
   4   chr4_19458679     HPrz    C    A        0      0        2 
   4   chr4_19458679     ZBoe    C    A        0      0        2 
   4   chr4_19458679     ZGre    C    A        0      0        2 
   4   chr4_19458679     ZHar    C    A        0      0        2 
   4   chr4_19458679   Sample    C    A        0      0        2 
   4   chr4_19477198     AAsi    A    C        0      0        2 
   4   chr4_19477198     AKia    A    C        1      2        2 
   4   chr4_19477198     AOna    A    C        1      2        2 
   4   chr4_19477198     ASom    A    C        0      0        2 
   4   chr4_19477198     HCab    A    C        0      0        2 
   4   chr4_19477198     HPrz    A    C        0      0        2 
   4   chr4_19477198     ZBoe    A    C        0      0        2 
   4   chr4_19477198     ZGre    A    C        0      0        2 
   4   chr4_19477198     ZHar    A    C        0      0        2 
   4   chr4_19477198   Sample    A    C        0      0        2 
   4   chr4_19486986     AAsi    T    G        0      0        2 
   4   chr4_19486986     AKia    T    G        0      0        2 
   4   chr4_19486986     AOna    T    G        0      0        2 
   4   chr4_19486986     ASom    T    G        0      0        2 
   4   chr4_19486986     HCab    T    G        0      0        2 
   4   chr4_19486986     HPrz    T    G        0      0        2 
   4   chr4_19486986     ZBoe    T    G        0      0        2 
   4   chr4_19486986     ZGre    T    G        0      0        2 
   4   chr4_19486986     ZHar    T    G      0.5      1        2 
   4   chr4_19486986   Sample    T    G        0      0        2 
   4   chr4_19487650     AAsi    G    C        0      0        2 
   4   chr4_19487650     AKia    G    C        0      0        2 
   4   chr4_19487650     AOna    G    C        0      0        2 
   4   chr4_19487650     ASom    G    C        0      0        2 
   4   chr4_19487650     HCab    G    C        1      2        2 
   4   chr4_19487650     HPrz    G    C        1      2        2 
   4   chr4_19487650     ZBoe    G    C        0      0        2 
   4   chr4_19487650     ZGre    G    C        0      0        2 
   4   chr4_19487650     ZHar    G    C        0      0        2 
   4   chr4_19487650   Sample    G    C        0      0        2 
   4   chr4_19516407     AAsi    T    A        0      0        2 
   4   chr4_19516407     AKia    T    A        0      0        2 
   4   chr4_19516407     AOna    T    A        0      0        2 
   4   chr4_19516407     ASom    T    A        0      0        2 
   4   chr4_19516407     HCab    T    A        0      0        2 
   4   chr4_19516407     HPrz    T    A      0.5      1        2 
   4   chr4_19516407     ZBoe    T    A        0      0        2 
   4   chr4_19516407     ZGre    T    A        0      0        2 
   4   chr4_19516407     ZHar    T    A        0      0        2 
   4   chr4_19516407   Sample    T    A        0      0        2 
   4   chr4_19523087     AAsi    T    G        0      0        2 
   4   chr4_19523087     AKia    T    G        0      0        2 
   4   chr4_19523087     AOna    T    G      0.5      1        2 
   4   chr4_19523087     ASom    T    G        0      0        2 
   4   chr4_19523087     HCab    T    G        0      0        2 
   4   chr4_19523087     HPrz    T    G        0      0        2 
   4   chr4_19523087     ZBoe    T    G        0      0        2 
   4   chr4_19523087     ZGre    T    G        0      0        2 
   4   chr4_19523087     ZHar    T    G        0      0        2 
   4   chr4_19523087   Sample    T    G        0      0        2 
   4   chr4_19531258     AAsi    T    G        1      2        2 
   4   chr4_19531258     AKia    T    G        0      0        2 
   4   chr4_19531258     AOna    T    G        0      0        2 
   4   chr4_19531258     ASom    T    G        1      2        2 
   4   chr4_19531258     HCab    T    G        0      0        2 
   4   chr4_19531258     HPrz    T    G        0      0        2 
   4   chr4_19531258     ZBoe    T    G        0      0        2 
   4   chr4_19531258     ZGre    T    G        0      0        2 
   4   chr4_19531258     ZHar    T    G        0      0        2 
   4   chr4_19531258   Sample    T    G        1      2        2 
   4   chr4_19566691     AAsi    C    A        0      0        2 
   4   chr4_19566691     AKia    C    A        0      0        2 
   4   chr4_19566691     AOna    C    A        0      0        2 
   4   chr4_19566691     ASom    C    A        0      0        2 
   4   chr4_19566691     HCab    C    A        0      0        2 
   4   chr4_19566691     HPrz    C    A        0      0        2 
   4   chr4_19566691     ZBoe    C    A        0      0        2 
   4   chr4_19566691     ZGre    C    A      0.5      1        2 
   4   chr4_19566691     ZHar    C    A        0      0        2 
   4   chr4_19566691   Sample    C    A        0      0        2 
   4   chr4_19578296     AAsi    A    T        0      0        2 
   4   chr4_19578296     AKia    A    T        0      0        2 
   4   chr4_19578296     AOna    A    T        0      0        2 
   4   chr4_19578296     ASom    A    T        0      0        2 
   4   chr4_19578296     HCab    A    T        0      0        2 
   4   chr4_19578296     HPrz    A    T      0.5      1        2 
   4   chr4_19578296     ZBoe    A    T        0      0        2 
   4   chr4_19578296     ZGre    A    T        0      0        2 
   4   chr4_19578296     ZHar    A    T        0      0        2 
   4   chr4_19578296   Sample    A    T        0      0        2 
   4   chr4_19604565     AAsi    C    G        0      0        2 
   4   chr4_19604565     AKia    C    G        0      0        2 
   4   chr4_19604565     AOna    C    G        0      0        2 
   4   chr4_19604565     ASom    C    G        0      0        2 
   4   chr4_19604565     HCab    C    G        1      2        2 
   4   chr4_19604565     HPrz    C    G        1      2        2 
   4   chr4_19604565     ZBoe    C    G        0      0        2 
   4   chr4_19604565     ZGre    C    G        0      0        2 
   4   chr4_19604565     ZHar    C    G        0      0        2 
   4   chr4_19604565   Sample    C    G        0      0        2 
   4   chr4_19606199     AAsi    G    T        0      0        2 
   4   chr4_19606199     AKia    G    T        0      0        2 
   4   chr4_19606199     AOna    G    T        0      0        2 
   4   chr4_19606199     ASom    G    T        0      0        2 
   4   chr4_19606199     HCab    G    T        1      2        2 
   4   chr4_19606199     HPrz    G    T        1      2        2 
   4   chr4_19606199     ZBoe    G    T        0      0        2 
   4   chr4_19606199     ZGre    G    T        0      0        2 
   4   chr4_19606199     ZHar    G    T        0      0        2 
   4   chr4_19606199   Sample    G    T        0      0        2 
   4   chr4_19608495     AAsi    C    G        0      0        2 
   4   chr4_19608495     AKia    C    G        0      0        2 
   4   chr4_19608495     AOna    C    G        0      0        2 
   4   chr4_19608495     ASom    C    G        0      0        2 
   4   chr4_19608495     HCab    C    G        0      0        2 
   4   chr4_19608495     HPrz    C    G        0      0        2 
   4   chr4_19608495     ZBoe    C    G        0      0        2 
   4   chr4_19608495     ZGre    C    G        1      2        2 
   4   chr4_19608495     ZHar    C    G        0      0        2 
   4   chr4_19608495   Sample    C    G        0      0        2 
   4   chr4_19610104     AAsi    T    G        0      0        2 
   4   chr4_19610104     AKia    T    G        0      0        2 
   4   chr4_19610104     AOna    T    G        0      0        2 
   4   chr4_19610104     ASom    T    G        0      0        2 
   4   chr4_19610104     HCab    T    G        0      0        2 
   4   chr4_19610104     HPrz    T    G        0      0        2 
   4   chr4_19610104     ZBoe    T    G        1      2        2 
   4   chr4_19610104     ZGre    T    G        1      2        2 
   4   chr4_19610104     ZHar    T    G        0      0        2 
   4   chr4_19610104   Sample    T    G        0      0        2 
   4   chr4_19628854     AAsi    A    T        0      0        2 
   4   chr4_19628854     AKia    A    T        0      0        2 
   4   chr4_19628854     AOna    A    T        0      0        2 
   4   chr4_19628854     ASom    A    T        0      0        2 
   4   chr4_19628854     HCab    A    T        0      0        2 
   4   chr4_19628854     HPrz    A    T        0      0        2 
   4   chr4_19628854     ZBoe    A    T        0      0        2 
   4   chr4_19628854     ZGre    A    T        1      2        2 
   4   chr4_19628854     ZHar    A    T        0      0        2 
   4   chr4_19628854   Sample    A    T        0      0        2 
   4   chr4_19652562     AAsi    A    T        0      0        2 
   4   chr4_19652562     AKia    A    T        0      0        2 
   4   chr4_19652562     AOna    A    T      0.5      1        2 
   4   chr4_19652562     ASom    A    T        0      0        2 
   4   chr4_19652562     HCab    A    T        0      0        2 
   4   chr4_19652562     HPrz    A    T        0      0        2 
   4   chr4_19652562     ZBoe    A    T        0      0        2 
   4   chr4_19652562     ZGre    A    T        0      0        2 
   4   chr4_19652562     ZHar    A    T        0      0        2 
   4   chr4_19652562   Sample    A    T        0      0        2 
   4   chr4_19679966     AAsi    C    G        1      2        2 
   4   chr4_19679966     AKia    C    G        0      0        2 
   4   chr4_19679966     AOna    C    G        0      0        2 
   4   chr4_19679966     ASom    C    G        1      2        2 
   4   chr4_19679966     HCab    C    G        0      0        2 
   4   chr4_19679966     HPrz    C    G        0      0        2 
   4   chr4_19679966     ZBoe    C    G        0      0        2 
   4   chr4_19679966     ZGre    C    G        0      0        2 
   4   chr4_19679966     ZHar    C    G        0      0        2 
   4   chr4_19679966   Sample    C    G        1      2        2 
   4   chr4_19686639     AAsi    C    A        0      0        2 
   4   chr4_19686639     AKia    C    A        0      0        2 
   4   chr4_19686639     AOna    C    A        0      0        2 
   4   chr4_19686639     ASom    C    A        0      0        2 
   4   chr4_19686639     HCab    C    A        1      2        2 
   4   chr4_19686639     HPrz    C    A        1      2        2 
   4   chr4_19686639     ZBoe    C    A        0      0        2 
   4   chr4_19686639     ZGre    C    A        0      0        2 
   4   chr4_19686639     ZHar    C    A        0      0        2 
   4   chr4_19686639   Sample    C    A        0      0        2 
   4   chr4_19694358     AAsi    T    G        0      0        2 
   4   chr4_19694358     AKia    T    G        0      0        2 
   4   chr4_19694358     AOna    T    G        0      0        2 
   4   chr4_19694358     ASom    T    G        0      0        2 
   4   chr4_19694358     HCab    T    G        0      0        2 
   4   chr4_19694358     HPrz    T    G      0.5      1        2 
   4   chr4_19694358     ZBoe    T    G        0      0        2 
   4   chr4_19694358     ZGre    T    G        0      0        2 
   4   chr4_19694358     ZHar    T    G        0      0        2 
   4   chr4_19694358   Sample    T    G        0      0        2 
   4   chr4_19695658     AAsi    G    T        0      0        2 
   4   chr4_19695658     AKia    G    T        0      0        2 
   4   chr4_19695658     AOna    G    T        0      0        2 
   4   chr4_19695658     ASom    G    T        0      0        2 
   4   chr4_19695658     HCab    G    T        0      0        2 
   4   chr4_19695658     HPrz    G    T        0      0        2 
   4   chr4_19695658     ZBoe    G    T        0      0        2 
   4   chr4_19695658     ZGre    G    T      0.5      1        2 
   4   chr4_19695658     ZHar    G    T        0      0        2 
   4   chr4_19695658   Sample    G    T        0      0        2 
   4   chr4_19726879     AAsi    C    G        0      0        2 
   4   chr4_19726879     AKia    C    G        0      0        2 
   4   chr4_19726879     AOna    C    G      0.5      1        2 
   4   chr4_19726879     ASom    C    G        0      0        2 
   4   chr4_19726879     HCab    C    G        0      0        2 
   4   chr4_19726879     HPrz    C    G        0      0        2 
   4   chr4_19726879     ZBoe    C    G        0      0        2 
   4   chr4_19726879     ZGre    C    G        0      0        2 
   4   chr4_19726879     ZHar    C    G        0      0        2 
   4   chr4_19726879   Sample    C    G        0      0        2 
   4   chr4_19754943     AAsi    G    C        0      0        2 
   4   chr4_19754943     AKia    G    C        0      0        2 
   4   chr4_19754943     AOna    G    C        0      0        2 
   4   chr4_19754943     ASom    G    C        0      0        2 
   4   chr4_19754943     HCab    G    C        0      0        2 
   4   chr4_19754943     HPrz    G    C        0      0        2 
   4   chr4_19754943     ZBoe    G    C        1      2        2 
   4   chr4_19754943     ZGre    G    C        1      2        2 
   4   chr4_19754943     ZHar    G    C        1      2        2 
   4   chr4_19754943   Sample    G    C        0      0        2 
   4   chr4_19770132     AAsi    G    T        0      0        2 
   4   chr4_19770132     AKia    G    T        0      0        2 
   4   chr4_19770132     AOna    G    T        0      0        2 
   4   chr4_19770132     ASom    G    T        0      0        2 
   4   chr4_19770132     HCab    G    T        0      0        2 
   4   chr4_19770132     HPrz    G    T        0      0        2 
   4   chr4_19770132     ZBoe    G    T        0      0        2 
   4   chr4_19770132     ZGre    G    T      0.5      1        2 
   4   chr4_19770132     ZHar    G    T        0      0        2 
   4   chr4_19770132   Sample    G    T        0      0        2 
   4   chr4_19770906     AAsi    G    C        0      0        2 
   4   chr4_19770906     AKia    G    C        0      0        2 
   4   chr4_19770906     AOna    G    C        0      0        2 
   4   chr4_19770906     ASom    G    C        0      0        2 
   4   chr4_19770906     HCab    G    C        1      2        2 
   4   chr4_19770906     HPrz    G    C        1      2        2 
   4   chr4_19770906     ZBoe    G    C        0      0        2 
   4   chr4_19770906     ZGre    G    C        0      0        2 
   4   chr4_19770906     ZHar    G    C        0      0        2 
   4   chr4_19770906   Sample    G    C        0      0        2 
   4   chr4_19823084     AAsi    C    G        0      0        2 
   4   chr4_19823084     AKia    C    G        0      0        2 
   4   chr4_19823084     AOna    C    G      0.5      1        2 
   4   chr4_19823084     ASom    C    G        0      0        2 
   4   chr4_19823084     HCab    C    G        0      0        2 
   4   chr4_19823084     HPrz    C    G        0      0        2 
   4   chr4_19823084     ZBoe    C    G        0      0        2 
   4   chr4_19823084     ZGre    C    G        0      0        2 
   4   chr4_19823084     ZHar    C    G        0      0        2 
   4   chr4_19823084   Sample    C    G        0      0        2 
   4   chr4_19871463     AAsi    G    C      0.5      1        2 
   4   chr4_19871463     AKia    G    C        0      0        2 
   4   chr4_19871463     AOna    G    C      0.5      1        2 
   4   chr4_19871463     ASom    G    C        0      0        2 
   4   chr4_19871463     HCab    G    C        0      0        2 
   4   chr4_19871463     HPrz    G    C        0      0        2 
   4   chr4_19871463     ZBoe    G    C        0      0        2 
   4   chr4_19871463     ZGre    G    C        0      0        2 
   4   chr4_19871463     ZHar    G    C        0      0        2 
   4   chr4_19871463   Sample    G    C        0      0        2 
   4   chr4_19919247     AAsi    T    A      0.5      1        2 
   4   chr4_19919247     AKia    T    A        0      0        2 
   4   chr4_19919247     AOna    T    A        0      0        2 
   4   chr4_19919247     ASom    T    A        0      0        2 
   4   chr4_19919247     HCab    T    A        0      0        2 
   4   chr4_19919247     HPrz    T    A        0      0        2 
   4   chr4_19919247     ZBoe    T    A        0      0        2 
   4   chr4_19919247     ZGre    T    A        0      0        2 
   4   chr4_19919247     ZHar    T    A        0      0        2 
   4   chr4_19919247   Sample    T    A        0      0        2 
   4   chr4_19947977     AAsi    C    G        0      0        2 
   4   chr4_19947977     AKia    C    G        0      0        2 
   4   chr4_19947977     AOna    C    G        0      0        2 
   4   chr4_19947977     ASom    C    G        0      0        2 
   4   chr4_19947977     HCab    C    G        1      2        2 
   4   chr4_19947977     HPrz    C    G        1      2        2 
   4   chr4_19947977     ZBoe    C    G        0      0        2 
   4   chr4_19947977     ZGre    C    G        0      0        2 
   4   chr4_19947977     ZHar    C    G        0      0        2 
   4   chr4_19947977   Sample    C    G        0      0        2 
   4   chr4_19978527     AAsi    G    C        0      0        2 
   4   chr4_19978527     AKia    G    C        0      0        2 
   4   chr4_19978527     AOna    G    C        0      0        2 
   4   chr4_19978527     ASom    G    C        0      0        2 
   4   chr4_19978527     HCab    G    C        0      0        2 
   4   chr4_19978527     HPrz    G    C        0      0        2 
   4   chr4_19978527     ZBoe    G    C        0      0        2 
   4   chr4_19978527     ZGre    G    C        1      2        2 
   4   chr4_19978527     ZHar    G    C        0      0        2 
   4   chr4_19978527   Sample    G    C        0      0        2 
   4   chr4_19987509     AAsi    C    G        0      0        2 
   4   chr4_19987509     AKia    C    G        0      0        2 
   4   chr4_19987509     AOna    C    G        0      0        2 
   4   chr4_19987509     ASom    C    G        0      0        2 
   4   chr4_19987509     HCab    C    G        1      2        2 
   4   chr4_19987509     HPrz    C    G        0      0        2 
   4   chr4_19987509     ZBoe    C    G        0      0        2 
   4   chr4_19987509     ZGre    C    G        0      0        2 
   4   chr4_19987509     ZHar    C    G        0      0        2 
   4   chr4_19987509   Sample    C    G        0      0        2 
   4   chr4_20013066     AAsi    T    A        0      0        2 
   4   chr4_20013066     AKia    T    A        0      0        2 
   4   chr4_20013066     AOna    T    A        0      0        2 
   4   chr4_20013066     ASom    T    A        0      0        2 
   4   chr4_20013066     HCab    T    A        0      0        2 
   4   chr4_20013066     HPrz    T    A        0      0        2 
   4   chr4_20013066     ZBoe    T    A        0      0        2 
   4   chr4_20013066     ZGre    T    A        0      0        2 
   4   chr4_20013066     ZHar    T    A        1      2        2 
   4   chr4_20013066   Sample    T    A        0      0        2 
   4   chr4_20020281     AAsi    A    C        0      0        2 
   4   chr4_20020281     AKia    A    C        0      0        2 
   4   chr4_20020281     AOna    A    C        0      0        2 
   4   chr4_20020281     ASom    A    C        0      0        2 
   4   chr4_20020281     HCab    A    C        0      0        2 
   4   chr4_20020281     HPrz    A    C        0      0        2 
   4   chr4_20020281     ZBoe    A    C        0      0        2 
   4   chr4_20020281     ZGre    A    C        0      0        2 
   4   chr4_20020281     ZHar    A    C      0.5      1        2 
   4   chr4_20020281   Sample    A    C        0      0        2 
   4   chr4_20020913     AAsi    C    G        0      0        2 
   4   chr4_20020913     AKia    C    G        1      2        2 
   4   chr4_20020913     AOna    C    G        0      0        2 
   4   chr4_20020913     ASom    C    G        0      0        2 
   4   chr4_20020913     HCab    C    G        0      0        2 
   4   chr4_20020913     HPrz    C    G        0      0        2 
   4   chr4_20020913     ZBoe    C    G        0      0        2 
   4   chr4_20020913     ZGre    C    G        0      0        2 
   4   chr4_20020913     ZHar    C    G        0      0        2 
   4   chr4_20020913   Sample    C    G        0      0        2 
   4   chr4_20061506     AAsi    G    T        0      0        2 
   4   chr4_20061506     AKia    G    T        0      0        2 
   4   chr4_20061506     AOna    G    T        0      0        2 
   4   chr4_20061506     ASom    G    T        0      0        2 
   4   chr4_20061506     HCab    G    T        1      2        2 
   4   chr4_20061506     HPrz    G    T        1      2        2 
   4   chr4_20061506     ZBoe    G    T        0      0        2 
   4   chr4_20061506     ZGre    G    T        0      0        2 
   4   chr4_20061506     ZHar    G    T        0      0        2 
   4   chr4_20061506   Sample    G    T        0      0        2 
   4   chr4_20065805     AAsi    C    A        0      0        2 
   4   chr4_20065805     AKia    C    A        0      0        2 
   4   chr4_20065805     AOna    C    A      0.5      1        2 
   4   chr4_20065805     ASom    C    A        0      0        2 
   4   chr4_20065805     HCab    C    A        0      0        2 
   4   chr4_20065805     HPrz    C    A        0      0        2 
   4   chr4_20065805     ZBoe    C    A        0      0        2 
   4   chr4_20065805     ZGre    C    A        0      0        2 
   4   chr4_20065805     ZHar    C    A        0      0        2 
   4   chr4_20065805   Sample    C    A        0      0        2 
   4   chr4_20075103     AAsi    G    C        0      0        2 
   4   chr4_20075103     AKia    G    C        0      0        2 
   4   chr4_20075103     AOna    G    C        0      0        2 
   4   chr4_20075103     ASom    G    C        0      0        2 
   4   chr4_20075103     HCab    G    C        1      2        2 
   4   chr4_20075103     HPrz    G    C        0      0        2 
   4   chr4_20075103     ZBoe    G    C        0      0        2 
   4   chr4_20075103     ZGre    G    C        0      0        2 
   4   chr4_20075103     ZHar    G    C        0      0        2 
   4   chr4_20075103   Sample    G    C        0      0        2 
   4   chr4_20081070     AAsi    T    A        0      0        2 
   4   chr4_20081070     AKia    T    A        0      0        2 
   4   chr4_20081070     AOna    T    A        0      0        2 
   4   chr4_20081070     ASom    T    A        0      0        2 
   4   chr4_20081070     HCab    T    A        0      0        2 
   4   chr4_20081070     HPrz    T    A        0      0        2 
   4   chr4_20081070     ZBoe    T    A        0      0        2 
   4   chr4_20081070     ZGre    T    A        1      2        2 
   4   chr4_20081070     ZHar    T    A        0      0        2 
   4   chr4_20081070   Sample    T    A        0      0        2 
   4   chr4_20084605     AAsi    A    C        0      0        2 
   4   chr4_20084605     AKia    A    C        1      2        2 
   4   chr4_20084605     AOna    A    C        0      0        2 
   4   chr4_20084605     ASom    A    C        0      0        2 
   4   chr4_20084605     HCab    A    C        0      0        2 
   4   chr4_20084605     HPrz    A    C        0      0        2 
   4   chr4_20084605     ZBoe    A    C        0      0        2 
   4   chr4_20084605     ZGre    A    C        0      0        2 
   4   chr4_20084605     ZHar    A    C        0      0        2 
   4   chr4_20084605   Sample    A    C        0      0        2 
   4   chr4_20090983     AAsi    C    G        0      0        2 
   4   chr4_20090983     AKia    C    G        0      0        2 
   4   chr4_20090983     AOna    C    G        0      0        2 
   4   chr4_20090983     ASom    C    G        0      0        2 
   4   chr4_20090983     HCab    C    G        1      2        2 
   4   chr4_20090983     HPrz    C    G      0.5      1        2 
   4   chr4_20090983     ZBoe    C    G        0      0        2 
   4   chr4_20090983     ZGre    C    G        0      0        2 
   4   chr4_20090983     ZHar    C    G        0      0        2 
   4   chr4_20090983   Sample    C    G        0      0        2 
   4   chr4_20095519     AAsi    G    C        0      0        2 
   4   chr4_20095519     AKia    G    C        0      0        2 
   4   chr4_20095519     AOna    G    C      0.5      1        2 
   4   chr4_20095519     ASom    G    C        0      0        2 
   4   chr4_20095519     HCab    G    C        0      0        2 
   4   chr4_20095519     HPrz    G    C        0      0        2 
   4   chr4_20095519     ZBoe    G    C        0      0        2 
   4   chr4_20095519     ZGre    G    C        0      0        2 
   4   chr4_20095519     ZHar    G    C        0      0        2 
   4   chr4_20095519   Sample    G    C        0      0        2 
   4   chr4_20103973     AAsi    G    C        0      0        2 
   4   chr4_20103973     AKia    G    C        1      2        2 
   4   chr4_20103973     AOna    G    C        0      0        2 
   4   chr4_20103973     ASom    G    C        0      0        2 
   4   chr4_20103973     HCab    G    C        0      0        2 
   4   chr4_20103973     HPrz    G    C        0      0        2 
   4   chr4_20103973     ZBoe    G    C        0      0        2 
   4   chr4_20103973     ZGre    G    C        0      0        2 
   4   chr4_20103973     ZHar    G    C        0      0        2 
   4   chr4_20103973   Sample    G    C        0      0        2 
   4   chr4_20105361     AAsi    T    A        0      0        2 
   4   chr4_20105361     AKia    T    A        0      0        2 
   4   chr4_20105361     AOna    T    A        0      0        2 
   4   chr4_20105361     ASom    T    A        0      0        2 
   4   chr4_20105361     HCab    T    A        1      2        2 
   4   chr4_20105361     HPrz    T    A        1      2        2 
   4   chr4_20105361     ZBoe    T    A        0      0        2 
   4   chr4_20105361     ZGre    T    A        0      0        2 
   4   chr4_20105361     ZHar    T    A        0      0        2 
   4   chr4_20105361   Sample    T    A        0      0        2 
   4   chr4_20107253     AAsi    T    G        0      0        2 
   4   chr4_20107253     AKia    T    G        0      0        2 
   4   chr4_20107253     AOna    T    G      0.5      1        2 
   4   chr4_20107253     ASom    T    G        0      0        2 
   4   chr4_20107253     HCab    T    G        0      0        2 
   4   chr4_20107253     HPrz    T    G        0      0        2 
   4   chr4_20107253     ZBoe    T    G        0      0        2 
   4   chr4_20107253     ZGre    T    G        0      0        2 
   4   chr4_20107253     ZHar    T    G        0      0        2 
   4   chr4_20107253   Sample    T    G        0      0        2 
   4   chr4_20111471     AAsi    A    C        0      0        2 
   4   chr4_20111471     AKia    A    C        0      0        2 
   4   chr4_20111471     AOna    A    C        0      0        2 
   4   chr4_20111471     ASom    A    C        0      0        2 
   4   chr4_20111471     HCab    A    C        1      2        2 
   4   chr4_20111471     HPrz    A    C        1      2        2 
   4   chr4_20111471     ZBoe    A    C        0      0        2 
   4   chr4_20111471     ZGre    A    C        0      0        2 
   4   chr4_20111471     ZHar    A    C        0      0        2 
   4   chr4_20111471   Sample    A    C        0      0        2 
   4   chr4_20115317     AAsi    T    A        0      0        2 
   4   chr4_20115317     AKia    T    A        0      0        2 
   4   chr4_20115317     AOna    T    A        0      0        2 
   4   chr4_20115317     ASom    T    A        0      0        2 
   4   chr4_20115317     HCab    T    A        1      2        2 
   4   chr4_20115317     HPrz    T    A        1      2        2 
   4   chr4_20115317     ZBoe    T    A        0      0        2 
   4   chr4_20115317     ZGre    T    A        0      0        2 
   4   chr4_20115317     ZHar    T    A        0      0        2 
   4   chr4_20115317   Sample    T    A        0      0        2 
   4   chr4_20128783     AAsi    G    C        0      0        2 
   4   chr4_20128783     AKia    G    C        0      0        2 
   4   chr4_20128783     AOna    G    C      0.5      1        2 
   4   chr4_20128783     ASom    G    C        0      0        2 
   4   chr4_20128783     HCab    G    C        0      0        2 
   4   chr4_20128783     HPrz    G    C        0      0        2 
   4   chr4_20128783     ZBoe    G    C        0      0        2 
   4   chr4_20128783     ZGre    G    C        0      0        2 
   4   chr4_20128783     ZHar    G    C        0      0        2 
   4   chr4_20128783   Sample    G    C        0      0        2 
   4   chr4_20156366     AAsi    C    G        0      0        2 
   4   chr4_20156366     AKia    C    G        0      0        2 
   4   chr4_20156366     AOna    C    G        0      0        2 
   4   chr4_20156366     ASom    C    G        0      0        2 
   4   chr4_20156366     HCab    C    G        1      2        2 
   4   chr4_20156366     HPrz    C    G        1      2        2 
   4   chr4_20156366     ZBoe    C    G        0      0        2 
   4   chr4_20156366     ZGre    C    G        0      0        2 
   4   chr4_20156366     ZHar    C    G        0      0        2 
   4   chr4_20156366   Sample    C    G        0      0        2 
   4   chr4_20163803     AAsi    G    T        0      0        2 
   4   chr4_20163803     AKia    G    T        1      2        2 
   4   chr4_20163803     AOna    G    T        0      0        2 
   4   chr4_20163803     ASom    G    T        0      0        2 
   4   chr4_20163803     HCab    G    T        0      0        2 
   4   chr4_20163803     HPrz    G    T        0      0        2 
   4   chr4_20163803     ZBoe    G    T        0      0        2 
   4   chr4_20163803     ZGre    G    T        0      0        2 
   4   chr4_20163803     ZHar    G    T        0      0        2 
   4   chr4_20163803   Sample    G    T        0      0        2 
   4   chr4_20180971     AAsi    T    A        0      0        2 
   4   chr4_20180971     AKia    T    A        0      0        2 
   4   chr4_20180971     AOna    T    A        0      0        2 
   4   chr4_20180971     ASom    T    A        0      0        2 
   4   chr4_20180971     HCab    T    A        0      0        2 
   4   chr4_20180971     HPrz    T    A        0      0        2 
   4   chr4_20180971     ZBoe    T    A        0      0        2 
   4   chr4_20180971     ZGre    T    A      0.5      1        2 
   4   chr4_20180971     ZHar    T    A        0      0        2 
   4   chr4_20180971   Sample    T    A        0      0        2 
   4   chr4_20184495     AAsi    A    C        0      0        2 
   4   chr4_20184495     AKia    A    C        1      2        2 
   4   chr4_20184495     AOna    A    C        0      0        2 
   4   chr4_20184495     ASom    A    C        0      0        2 
   4   chr4_20184495     HCab    A    C        0      0        2 
   4   chr4_20184495     HPrz    A    C        0      0        2 
   4   chr4_20184495     ZBoe    A    C        0      0        2 
   4   chr4_20184495     ZGre    A    C        0      0        2 
   4   chr4_20184495     ZHar    A    C        0      0        2 
   4   chr4_20184495   Sample    A    C        0      0        2 
   4   chr4_20231710     AAsi    G    C        0      0        2 
   4   chr4_20231710     AKia    G    C        0      0        2 
   4   chr4_20231710     AOna    G    C        0      0        2 
   4   chr4_20231710     ASom    G    C        0      0        2 
   4   chr4_20231710     HCab    G    C        0      0        2 
   4   chr4_20231710     HPrz    G    C        0      0        2 
   4   chr4_20231710     ZBoe    G    C        1      2        2 
   4   chr4_20231710     ZGre    G    C        0      0        2 
   4   chr4_20231710     ZHar    G    C        0      0        2 
   4   chr4_20231710   Sample    G    C        0      0        2 
   4   chr4_20232989     AAsi    G    C        0      0        2 
   4   chr4_20232989     AKia    G    C        0      0        2 
   4   chr4_20232989     AOna    G    C        0      0        2 
   4   chr4_20232989     ASom    G    C        0      0        2 
   4   chr4_20232989     HCab    G    C        0      0        2 
   4   chr4_20232989     HPrz    G    C        0      0        2 
   4   chr4_20232989     ZBoe    G    C      0.5      1        2 
   4   chr4_20232989     ZGre    G    C        0      0        2 
   4   chr4_20232989     ZHar    G    C        0      0        2 
   4   chr4_20232989   Sample    G    C        0      0        2 
   4   chr4_20238751     AAsi    T    G        0      0        2 
   4   chr4_20238751     AKia    T    G        0      0        2 
   4   chr4_20238751     AOna    T    G        0      0        2 
   4   chr4_20238751     ASom    T    G        0      0        2 
   4   chr4_20238751     HCab    T    G      0.5      1        2 
   4   chr4_20238751     HPrz    T    G        0      0        2 
   4   chr4_20238751     ZBoe    T    G        0      0        2 
   4   chr4_20238751     ZGre    T    G        0      0        2 
   4   chr4_20238751     ZHar    T    G        0      0        2 
   4   chr4_20238751   Sample    T    G        0      0        2 
   4   chr4_20238994     AAsi    G    T        0      0        2 
   4   chr4_20238994     AKia    G    T        0      0        2 
   4   chr4_20238994     AOna    G    T      0.5      1        2 
   4   chr4_20238994     ASom    G    T        0      0        2 
   4   chr4_20238994     HCab    G    T        0      0        2 
   4   chr4_20238994     HPrz    G    T        0      0        2 
   4   chr4_20238994     ZBoe    G    T        0      0        2 
   4   chr4_20238994     ZGre    G    T        0      0        2 
   4   chr4_20238994     ZHar    G    T        0      0        2 
   4   chr4_20238994   Sample    G    T        0      0        2 
   4   chr4_20245640     AAsi    C    G        0      0        2 
   4   chr4_20245640     AKia    C    G        0      0        2 
   4   chr4_20245640     AOna    C    G        0      0        2 
   4   chr4_20245640     ASom    C    G        0      0        2 
   4   chr4_20245640     HCab    C    G        1      2        2 
   4   chr4_20245640     HPrz    C    G        1      2        2 
   4   chr4_20245640     ZBoe    C    G        0      0        2 
   4   chr4_20245640     ZGre    C    G        0      0        2 
   4   chr4_20245640     ZHar    C    G        0      0        2 
   4   chr4_20245640   Sample    C    G        0      0        2 
   4   chr4_20246730     AAsi    A    C        0      0        2 
   4   chr4_20246730     AKia    A    C        0      0        2 
   4   chr4_20246730     AOna    A    C        0      0        2 
   4   chr4_20246730     ASom    A    C        0      0        2 
   4   chr4_20246730     HCab    A    C        0      0        2 
   4   chr4_20246730     HPrz    A    C        0      0        2 
   4   chr4_20246730     ZBoe    A    C      0.5      1        2 
   4   chr4_20246730     ZGre    A    C        0      0        2 
   4   chr4_20246730     ZHar    A    C        0      0        2 
   4   chr4_20246730   Sample    A    C        0      0        2 
   4   chr4_20265936     AAsi    C    A        0      0        2 
   4   chr4_20265936     AKia    C    A        0      0        2 
   4   chr4_20265936     AOna    C    A        0      0        2 
   4   chr4_20265936     ASom    C    A        0      0        2 
   4   chr4_20265936     HCab    C    A        0      0        2 
   4   chr4_20265936     HPrz    C    A      0.5      1        2 
   4   chr4_20265936     ZBoe    C    A        0      0        2 
   4   chr4_20265936     ZGre    C    A        0      0        2 
   4   chr4_20265936     ZHar    C    A        0      0        2 
   4   chr4_20265936   Sample    C    A        0      0        2 
   4   chr4_20266084     AAsi    G    C        0      0        2 
   4   chr4_20266084     AKia    G    C        0      0        2 
   4   chr4_20266084     AOna    G    C        0      0        2 
   4   chr4_20266084     ASom    G    C      0.5      1        2 
   4   chr4_20266084     HCab    G    C        0      0        2 
   4   chr4_20266084     HPrz    G    C        0      0        2 
   4   chr4_20266084     ZBoe    G    C        0      0        2 
   4   chr4_20266084     ZGre    G    C        0      0        2 
   4   chr4_20266084     ZHar    G    C        0      0        2 
   4   chr4_20266084   Sample    G    C        0      0        2 
   4   chr4_20271827     AAsi    T    G        0      0        2 
   4   chr4_20271827     AKia    T    G        0      0        2 
   4   chr4_20271827     AOna    T    G        0      0        2 
   4   chr4_20271827     ASom    T    G        0      0        2 
   4   chr4_20271827     HCab    T    G        0      0        2 
   4   chr4_20271827     HPrz    T    G        0      0        2 
   4   chr4_20271827     ZBoe    T    G        0      0        2 
   4   chr4_20271827     ZGre    T    G        0      0        2 
   4   chr4_20271827     ZHar    T    G        1      2        2 
   4   chr4_20271827   Sample    T    G        0      0        2 
   4   chr4_20274436     AAsi    G    C        0      0        2 
   4   chr4_20274436     AKia    G    C        1      2        2 
   4   chr4_20274436     AOna    G    C        1      2        2 
   4   chr4_20274436     ASom    G    C        0      0        2 
   4   chr4_20274436     HCab    G    C        0      0        2 
   4   chr4_20274436     HPrz    G    C        0      0        2 
   4   chr4_20274436     ZBoe    G    C        0      0        2 
   4   chr4_20274436     ZGre    G    C        0      0        2 
   4   chr4_20274436     ZHar    G    C        0      0        2 
   4   chr4_20274436   Sample    G    C        0      0        2 
   4   chr4_20281403     AAsi    T    G        1      2        2 
   4   chr4_20281403     AKia    T    G        0      0        2 
   4   chr4_20281403     AOna    T    G        0      0        2 
   4   chr4_20281403     ASom    T    G        1      2        2 
   4   chr4_20281403     HCab    T    G        0      0        2 
   4   chr4_20281403     HPrz    T    G        0      0        2 
   4   chr4_20281403     ZBoe    T    G        0      0        2 
   4   chr4_20281403     ZGre    T    G        0      0        2 
   4   chr4_20281403     ZHar    T    G        0      0        2 
   4   chr4_20281403   Sample    T    G        1      2        2 
   4   chr4_20288701     AAsi    G    C        0      0        2 
   4   chr4_20288701     AKia    G    C        0      0        2 
   4   chr4_20288701     AOna    G    C        0      0        2 
   4   chr4_20288701     ASom    G    C        0      0        2 
   4   chr4_20288701     HCab    G    C        1      2        2 
   4   chr4_20288701     HPrz    G    C        1      2        2 
   4   chr4_20288701     ZBoe    G    C        0      0        2 
   4   chr4_20288701     ZGre    G    C        0      0        2 
   4   chr4_20288701     ZHar    G    C        0      0        2 
   4   chr4_20288701   Sample    G    C        0      0        2 
   4   chr4_20329559     AAsi    T    A        0      0        2 
   4   chr4_20329559     AKia    T    A        0      0        2 
   4   chr4_20329559     AOna    T    A        0      0        2 
   4   chr4_20329559     ASom    T    A        0      0        2 
   4   chr4_20329559     HCab    T    A        0      0        2 
   4   chr4_20329559     HPrz    T    A        0      0        2 
   4   chr4_20329559     ZBoe    T    A        1      2        2 
   4   chr4_20329559     ZGre    T    A        0      0        2 
   4   chr4_20329559     ZHar    T    A        0      0        2 
   4   chr4_20329559   Sample    T    A        0      0        2 
   4   chr4_20330187     AAsi    A    T        0      0        2 
   4   chr4_20330187     AKia    A    T      0.5      1        2 
   4   chr4_20330187     AOna    A    T        1      2        2 
   4   chr4_20330187     ASom    A    T        0      0        2 
   4   chr4_20330187     HCab    A    T        0      0        2 
   4   chr4_20330187     HPrz    A    T        0      0        2 
   4   chr4_20330187     ZBoe    A    T        0      0        2 
   4   chr4_20330187     ZGre    A    T        0      0        2 
   4   chr4_20330187     ZHar    A    T        0      0        2 
   4   chr4_20330187   Sample    A    T        0      0        2 
   4   chr4_20346394     AAsi    A    C        0      0        2 
   4   chr4_20346394     AKia    A    C        0      0        2 
   4   chr4_20346394     AOna    A    C      0.5      1        2 
   4   chr4_20346394     ASom    A    C        0      0        2 
   4   chr4_20346394     HCab    A    C        0      0        2 
   4   chr4_20346394     HPrz    A    C        0      0        2 
   4   chr4_20346394     ZBoe    A    C        0      0        2 
   4   chr4_20346394     ZGre    A    C        0      0        2 
   4   chr4_20346394     ZHar    A    C        0      0        2 
   4   chr4_20346394   Sample    A    C        0      0        2 
   4   chr4_20366949     AAsi    T    A        0      0        2 
   4   chr4_20366949     AKia    T    A        0      0        2 
   4   chr4_20366949     AOna    T    A        0      0        2 
   4   chr4_20366949     ASom    T    A        0      0        2 
   4   chr4_20366949     HCab    T    A        0      0        2 
   4   chr4_20366949     HPrz    T    A        0      0        2 
   4   chr4_20366949     ZBoe    T    A        0      0        2 
   4   chr4_20366949     ZGre    T    A        0      0        2 
   4   chr4_20366949     ZHar    T    A        1      2        2 
   4   chr4_20366949   Sample    T    A        0      0        2 
   4   chr4_20369263     AAsi    G    T        0      0        2 
   4   chr4_20369263     AKia    G    T        0      0        2 
   4   chr4_20369263     AOna    G    T        0      0        2 
   4   chr4_20369263     ASom    G    T        0      0        2 
   4   chr4_20369263     HCab    G    T        0      0        2 
   4   chr4_20369263     HPrz    G    T        0      0        2 
   4   chr4_20369263     ZBoe    G    T        0      0        2 
   4   chr4_20369263     ZGre    G    T        1      2        2 
   4   chr4_20369263     ZHar    G    T        0      0        2 
   4   chr4_20369263   Sample    G    T        0      0        2 
   4   chr4_20409967     AAsi    G    C        0      0        2 
   4   chr4_20409967     AKia    G    C        0      0        2 
   4   chr4_20409967     AOna    G    C      0.5      1        2 
   4   chr4_20409967     ASom    G    C        0      0        2 
   4   chr4_20409967     HCab    G    C        0      0        2 
   4   chr4_20409967     HPrz    G    C        0      0        2 
   4   chr4_20409967     ZBoe    G    C        0      0        2 
   4   chr4_20409967     ZGre    G    C        0      0        2 
   4   chr4_20409967     ZHar    G    C        0      0        2 
   4   chr4_20409967   Sample    G    C        0      0        2 
   4   chr4_20434863     AAsi    T    G        0      0        2 
   4   chr4_20434863     AKia    T    G        0      0        2 
   4   chr4_20434863     AOna    T    G      0.5      1        2 
   4   chr4_20434863     ASom    T    G        0      0        2 
   4   chr4_20434863     HCab    T    G        0      0        2 
   4   chr4_20434863     HPrz    T    G        0      0        2 
   4   chr4_20434863     ZBoe    T    G        0      0        2 
   4   chr4_20434863     ZGre    T    G        0      0        2 
   4   chr4_20434863     ZHar    T    G        0      0        2 
   4   chr4_20434863   Sample    T    G        0      0        2 
   4   chr4_20436673     AAsi    C    G      0.5      1        2 
   4   chr4_20436673     AKia    C    G        0      0        2 
   4   chr4_20436673     AOna    C    G        0      0        2 
   4   chr4_20436673     ASom    C    G        0      0        2 
   4   chr4_20436673     HCab    C    G        0      0        2 
   4   chr4_20436673     HPrz    C    G        0      0        2 
   4   chr4_20436673     ZBoe    C    G        0      0        2 
   4   chr4_20436673     ZGre    C    G        0      0        2 
   4   chr4_20436673     ZHar    C    G        0      0        2 
   4   chr4_20436673   Sample    C    G        0      0        2 
   4   chr4_20438620     AAsi    T    A        0      0        2 
   4   chr4_20438620     AKia    T    A      0.5      1        2 
   4   chr4_20438620     AOna    T    A        1      2        2 
   4   chr4_20438620     ASom    T    A        0      0        2 
   4   chr4_20438620     HCab    T    A        0      0        2 
   4   chr4_20438620     HPrz    T    A        0      0        2 
   4   chr4_20438620     ZBoe    T    A        0      0        2 
   4   chr4_20438620     ZGre    T    A        0      0        2 
   4   chr4_20438620     ZHar    T    A        0      0        2 
   4   chr4_20438620   Sample    T    A        0      0        2 
   4   chr4_20438740     AAsi    A    C        0      0        2 
   4   chr4_20438740     AKia    A    C        0      0        2 
   4   chr4_20438740     AOna    A    C        0      0        2 
   4   chr4_20438740     ASom    A    C        0      0        2 
   4   chr4_20438740     HCab    A    C        0      0        2 
   4   chr4_20438740     HPrz    A    C        0      0        2 
   4   chr4_20438740     ZBoe    A    C        0      0        2 
   4   chr4_20438740     ZGre    A    C        0      0        2 
   4   chr4_20438740     ZHar    A    C        1      2        2 
   4   chr4_20438740   Sample    A    C        0      0        2 
   4   chr4_20457264     AAsi    C    A        0      0        2 
   4   chr4_20457264     AKia    C    A        0      0        2 
   4   chr4_20457264     AOna    C    A        0      0        2 
   4   chr4_20457264     ASom    C    A        0      0        2 
   4   chr4_20457264     HCab    C    A        1      2        2 
   4   chr4_20457264     HPrz    C    A        1      2        2 
   4   chr4_20457264     ZBoe    C    A        0      0        2 
   4   chr4_20457264     ZGre    C    A        0      0        2 
   4   chr4_20457264     ZHar    C    A        0      0        2 
   4   chr4_20457264   Sample    C    A        0      0        2 
   4   chr4_20494277     AAsi    A    T        0      0        2 
   4   chr4_20494277     AKia    A    T        0      0        2 
   4   chr4_20494277     AOna    A    T        0      0        2 
   4   chr4_20494277     ASom    A    T        0      0        2 
   4   chr4_20494277     HCab    A    T        0      0        2 
   4   chr4_20494277     HPrz    A    T        1      2        2 
   4   chr4_20494277     ZBoe    A    T        0      0        2 
   4   chr4_20494277     ZGre    A    T        0      0        2 
   4   chr4_20494277     ZHar    A    T        0      0        2 
   4   chr4_20494277   Sample    A    T        0      0        2 
   4   chr4_20499584     AAsi    C    A        0      0        2 
   4   chr4_20499584     AKia    C    A        0      0        2 
   4   chr4_20499584     AOna    C    A        0      0        2 
   4   chr4_20499584     ASom    C    A        0      0        2 
   4   chr4_20499584     HCab    C    A        1      2        2 
   4   chr4_20499584     HPrz    C    A        1      2        2 
   4   chr4_20499584     ZBoe    C    A        0      0        2 
   4   chr4_20499584     ZGre    C    A        0      0        2 
   4   chr4_20499584     ZHar    C    A        0      0        2 
   4   chr4_20499584   Sample    C    A        0      0        2 
   4   chr4_20500059     AAsi    C    G        0      0        2 
   4   chr4_20500059     AKia    C    G        0      0        2 
   4   chr4_20500059     AOna    C    G        0      0        2 
   4   chr4_20500059     ASom    C    G        0      0        2 
   4   chr4_20500059     HCab    C    G        1      2        2 
   4   chr4_20500059     HPrz    C    G        1      2        2 
   4   chr4_20500059     ZBoe    C    G        0      0        2 
   4   chr4_20500059     ZGre    C    G        0      0        2 
   4   chr4_20500059     ZHar    C    G        0      0        2 
   4   chr4_20500059   Sample    C    G        0      0        2 
   4   chr4_20506193     AAsi    G    C        0      0        2 
   4   chr4_20506193     AKia    G    C        0      0        2 
   4   chr4_20506193     AOna    G    C        0      0        2 
   4   chr4_20506193     ASom    G    C        0      0        2 
   4   chr4_20506193     HCab    G    C        0      0        2 
   4   chr4_20506193     HPrz    G    C      0.5      1        2 
   4   chr4_20506193     ZBoe    G    C        0      0        2 
   4   chr4_20506193     ZGre    G    C        0      0        2 
   4   chr4_20506193     ZHar    G    C        0      0        2 
   4   chr4_20506193   Sample    G    C        0      0        2 
   4   chr4_20518600     AAsi    G    T        0      0        2 
   4   chr4_20518600     AKia    G    T        0      0        2 
   4   chr4_20518600     AOna    G    T        0      0        2 
   4   chr4_20518600     ASom    G    T        0      0        2 
   4   chr4_20518600     HCab    G    T        0      0        2 
   4   chr4_20518600     HPrz    G    T        0      0        2 
   4   chr4_20518600     ZBoe    G    T        1      2        2 
   4   chr4_20518600     ZGre    G    T        0      0        2 
   4   chr4_20518600     ZHar    G    T        0      0        2 
   4   chr4_20518600   Sample    G    T        0      0        2 
   4   chr4_20527465     AAsi    C    A        0      0        2 
   4   chr4_20527465     AKia    C    A        0      0        2 
   4   chr4_20527465     AOna    C    A        0      0        2 
   4   chr4_20527465     ASom    C    A        0      0        2 
   4   chr4_20527465     HCab    C    A        1      2        2 
   4   chr4_20527465     HPrz    C    A        1      2        2 
   4   chr4_20527465     ZBoe    C    A        0      0        2 
   4   chr4_20527465     ZGre    C    A        0      0        2 
   4   chr4_20527465     ZHar    C    A        0      0        2 
   4   chr4_20527465   Sample    C    A        0      0        2 
   4   chr4_20533283     AAsi    G    C        0      0        2 
   4   chr4_20533283     AKia    G    C        0      0        2 
   4   chr4_20533283     AOna    G    C        0      0        2 
   4   chr4_20533283     ASom    G    C        0      0        2 
   4   chr4_20533283     HCab    G    C        0      0        2 
   4   chr4_20533283     HPrz    G    C        0      0        2 
   4   chr4_20533283     ZBoe    G    C        1      2        2 
   4   chr4_20533283     ZGre    G    C        0      0        2 
   4   chr4_20533283     ZHar    G    C        0      0        2 
   4   chr4_20533283   Sample    G    C        0      0        2 
   4   chr4_20559878     AAsi    T    A        0      0        2 
   4   chr4_20559878     AKia    T    A        0      0        2 
   4   chr4_20559878     AOna    T    A        0      0        2 
   4   chr4_20559878     ASom    T    A        0      0        2 
   4   chr4_20559878     HCab    T    A        0      0        2 
   4   chr4_20559878     HPrz    T    A        0      0        2 
   4   chr4_20559878     ZBoe    T    A        0      0        2 
   4   chr4_20559878     ZGre    T    A        1      2        2 
   4   chr4_20559878     ZHar    T    A        1      2        2 
   4   chr4_20559878   Sample    T    A        0      0        2 
   4   chr4_20563080     AAsi    A    T        0      0        2 
   4   chr4_20563080     AKia    A    T        1      2        2 
   4   chr4_20563080     AOna    A    T        1      2        2 
   4   chr4_20563080     ASom    A    T        0      0        2 
   4   chr4_20563080     HCab    A    T        0      0        2 
   4   chr4_20563080     HPrz    A    T        0      0        2 
   4   chr4_20563080     ZBoe    A    T        0      0        2 
   4   chr4_20563080     ZGre    A    T        0      0        2 
   4   chr4_20563080     ZHar    A    T        0      0        2 
   4   chr4_20563080   Sample    A    T        0      0        2 
   4   chr4_20570658     AAsi    G    C        0      0        2 
   4   chr4_20570658     AKia    G    C        0      0        2 
   4   chr4_20570658     AOna    G    C        0      0        2 
   4   chr4_20570658     ASom    G    C        0      0        2 
   4   chr4_20570658     HCab    G    C        0      0        2 
   4   chr4_20570658     HPrz    G    C        0      0        2 
   4   chr4_20570658     ZBoe    G    C        0      0        2 
   4   chr4_20570658     ZGre    G    C        1      2        2 
   4   chr4_20570658     ZHar    G    C        0      0        2 
   4   chr4_20570658   Sample    G    C        0      0        2 
   4   chr4_20580179     AAsi    G    C        0      0        2 
   4   chr4_20580179     AKia    G    C        0      0        2 
   4   chr4_20580179     AOna    G    C        0      0        2 
   4   chr4_20580179     ASom    G    C        0      0        2 
   4   chr4_20580179     HCab    G    C        1      2        2 
   4   chr4_20580179     HPrz    G    C        1      2        2 
   4   chr4_20580179     ZBoe    G    C        0      0        2 
   4   chr4_20580179     ZGre    G    C        0      0        2 
   4   chr4_20580179     ZHar    G    C        0      0        2 
   4   chr4_20580179   Sample    G    C        0      0        2 
   4   chr4_20584569     AAsi    T    A        0      0        2 
   4   chr4_20584569     AKia    T    A        0      0        2 
   4   chr4_20584569     AOna    T    A        0      0        2 
   4   chr4_20584569     ASom    T    A        0      0        2 
   4   chr4_20584569     HCab    T    A        0      0        2 
   4   chr4_20584569     HPrz    T    A        0      0        2 
   4   chr4_20584569     ZBoe    T    A      0.5      1        2 
   4   chr4_20584569     ZGre    T    A        0      0        2 
   4   chr4_20584569     ZHar    T    A        0      0        2 
   4   chr4_20584569   Sample    T    A        0      0        2 
   4   chr4_20595590     AAsi    T    A        0      0        2 
   4   chr4_20595590     AKia    T    A        0      0        2 
   4   chr4_20595590     AOna    T    A        0      0        2 
   4   chr4_20595590     ASom    T    A        1      2        2 
   4   chr4_20595590     HCab    T    A        0      0        2 
   4   chr4_20595590     HPrz    T    A        0      0        2 
   4   chr4_20595590     ZBoe    T    A        0      0        2 
   4   chr4_20595590     ZGre    T    A        0      0        2 
   4   chr4_20595590     ZHar    T    A        0      0        2 
   4   chr4_20595590   Sample    T    A        0      0        2 
   4   chr4_20600689     AAsi    T    G        0      0        2 
   4   chr4_20600689     AKia    T    G        1      2        2 
   4   chr4_20600689     AOna    T    G        0      0        2 
   4   chr4_20600689     ASom    T    G        0      0        2 
   4   chr4_20600689     HCab    T    G        0      0        2 
   4   chr4_20600689     HPrz    T    G        0      0        2 
   4   chr4_20600689     ZBoe    T    G        0      0        2 
   4   chr4_20600689     ZGre    T    G        0      0        2 
   4   chr4_20600689     ZHar    T    G        0      0        2 
   4   chr4_20600689   Sample    T    G        0      0        2 
   4   chr4_20631018     AAsi    A    C        0      0        2 
   4   chr4_20631018     AKia    A    C        0      0        2 
   4   chr4_20631018     AOna    A    C        0      0        2 
   4   chr4_20631018     ASom    A    C      0.5      1        2 
   4   chr4_20631018     HCab    A    C        0      0        2 
   4   chr4_20631018     HPrz    A    C        0      0        2 
   4   chr4_20631018     ZBoe    A    C        0      0        2 
   4   chr4_20631018     ZGre    A    C        0      0        2 
   4   chr4_20631018     ZHar    A    C        0      0        2 
   4   chr4_20631018   Sample    A    C        0      0        2 
   4   chr4_20640273     AAsi    A    C        0      0        2 
   4   chr4_20640273     AKia    A    C        1      2        2 
   4   chr4_20640273     AOna    A    C        1      2        2 
   4   chr4_20640273     ASom    A    C        0      0        2 
   4   chr4_20640273     HCab    A    C        0      0        2 
   4   chr4_20640273     HPrz    A    C        0      0        2 
   4   chr4_20640273     ZBoe    A    C        0      0        2 
   4   chr4_20640273     ZGre    A    C        0      0        2 
   4   chr4_20640273     ZHar    A    C        0      0        2 
   4   chr4_20640273   Sample    A    C        0      0        2 
   4   chr4_20647650     AAsi    G    T        0      0        2 
   4   chr4_20647650     AKia    G    T        0      0        2 
   4   chr4_20647650     AOna    G    T        0      0        2 
   4   chr4_20647650     ASom    G    T        0      0        2 
   4   chr4_20647650     HCab    G    T        0      0        2 
   4   chr4_20647650     HPrz    G    T        0      0        2 
   4   chr4_20647650     ZBoe    G    T      0.5      1        2 
   4   chr4_20647650     ZGre    G    T        0      0        2 
   4   chr4_20647650     ZHar    G    T        0      0        2 
   4   chr4_20647650   Sample    G    T        0      0        2 
   4   chr4_20655252     AAsi    G    T        1      2        2 
   4   chr4_20655252     AKia    G    T        0      0        2 
   4   chr4_20655252     AOna    G    T        0      0        2 
   4   chr4_20655252     ASom    G    T        1      2        2 
   4   chr4_20655252     HCab    G    T        0      0        2 
   4   chr4_20655252     HPrz    G    T        0      0        2 
   4   chr4_20655252     ZBoe    G    T        0      0        2 
   4   chr4_20655252     ZGre    G    T        0      0        2 
   4   chr4_20655252     ZHar    G    T        0      0        2 
   4   chr4_20655252   Sample    G    T        1      2        2 
   4   chr4_20671042     AAsi    T    A        0      0        2 
   4   chr4_20671042     AKia    T    A        0      0        2 
   4   chr4_20671042     AOna    T    A        0      0        2 
   4   chr4_20671042     ASom    T    A        0      0        2 
   4   chr4_20671042     HCab    T    A        0      0        2 
   4   chr4_20671042     HPrz    T    A        0      0        2 
   4   chr4_20671042     ZBoe    T    A        0      0        2 
   4   chr4_20671042     ZGre    T    A        1      2        2 
   4   chr4_20671042     ZHar    T    A        0      0        2 
   4   chr4_20671042   Sample    T    A        0      0        2 
   4   chr4_20676056     AAsi    A    C        0      0        2 
   4   chr4_20676056     AKia    A    C        0      0        2 
   4   chr4_20676056     AOna    A    C        0      0        2 
   4   chr4_20676056     ASom    A    C        0      0        2 
   4   chr4_20676056     HCab    A    C        1      2        2 
   4   chr4_20676056     HPrz    A    C        1      2        2 
   4   chr4_20676056     ZBoe    A    C        0      0        2 
   4   chr4_20676056     ZGre    A    C        0      0        2 
   4   chr4_20676056     ZHar    A    C        0      0        2 
   4   chr4_20676056   Sample    A    C        0      0        2 
   4   chr4_20678043     AAsi    C    G        0      0        2 
   4   chr4_20678043     AKia    C    G        0      0        2 
   4   chr4_20678043     AOna    C    G        0      0        2 
   4   chr4_20678043     ASom    C    G        0      0        2 
   4   chr4_20678043     HCab    C    G        1      2        2 
   4   chr4_20678043     HPrz    C    G        1      2        2 
   4   chr4_20678043     ZBoe    C    G        0      0        2 
   4   chr4_20678043     ZGre    C    G        0      0        2 
   4   chr4_20678043     ZHar    C    G        0      0        2 
   4   chr4_20678043   Sample    C    G        0      0        2 
   4   chr4_20690000     AAsi    A    C        1      2        2 
   4   chr4_20690000     AKia    A    C        0      0        2 
   4   chr4_20690000     AOna    A    C        0      0        2 
   4   chr4_20690000     ASom    A    C        1      2        2 
   4   chr4_20690000     HCab    A    C        0      0        2 
   4   chr4_20690000     HPrz    A    C        0      0        2 
   4   chr4_20690000     ZBoe    A    C        0      0        2 
   4   chr4_20690000     ZGre    A    C        0      0        2 
   4   chr4_20690000     ZHar    A    C        0      0        2 
   4   chr4_20690000   Sample    A    C        1      2        2 
   4   chr4_20703860     AAsi    T    G      0.5      1        2 
   4   chr4_20703860     AKia    T    G        0      0        2 
   4   chr4_20703860     AOna    T    G        0      0        2 
   4   chr4_20703860     ASom    T    G      0.5      1        2 
   4   chr4_20703860     HCab    T    G        0      0        2 
   4   chr4_20703860     HPrz    T    G        0      0        2 
   4   chr4_20703860     ZBoe    T    G        0      0        2 
   4   chr4_20703860     ZGre    T    G        0      0        2 
   4   chr4_20703860     ZHar    T    G        0      0        2 
   4   chr4_20703860   Sample    T    G        1      2        2 
   4   chr4_20707770     AAsi    A    C        0      0        2 
   4   chr4_20707770     AKia    A    C        0      0        2 
   4   chr4_20707770     AOna    A    C        0      0        2 
   4   chr4_20707770     ASom    A    C      0.5      1        2 
   4   chr4_20707770     HCab    A    C        0      0        2 
   4   chr4_20707770     HPrz    A    C        0      0        2 
   4   chr4_20707770     ZBoe    A    C        0      0        2 
   4   chr4_20707770     ZGre    A    C        0      0        2 
   4   chr4_20707770     ZHar    A    C        0      0        2 
   4   chr4_20707770   Sample    A    C        0      0        2 
   4   chr4_20719625     AAsi    G    T        0      0        2 
   4   chr4_20719625     AKia    G    T        0      0        2 
   4   chr4_20719625     AOna    G    T        0      0        2 
   4   chr4_20719625     ASom    G    T        0      0        2 
   4   chr4_20719625     HCab    G    T        1      2        2 
   4   chr4_20719625     HPrz    G    T        1      2        2 
   4   chr4_20719625     ZBoe    G    T        0      0        2 
   4   chr4_20719625     ZGre    G    T        0      0        2 
   4   chr4_20719625     ZHar    G    T        0      0        2 
   4   chr4_20719625   Sample    G    T        0      0        2 
   4   chr4_20744283     AAsi    A    T        0      0        2 
   4   chr4_20744283     AKia    A    T        0      0        2 
   4   chr4_20744283     AOna    A    T        0      0        2 
   4   chr4_20744283     ASom    A    T        0      0        2 
   4   chr4_20744283     HCab    A    T        0      0        2 
   4   chr4_20744283     HPrz    A    T        0      0        2 
   4   chr4_20744283     ZBoe    A    T      0.5      1        2 
   4   chr4_20744283     ZGre    A    T        0      0        2 
   4   chr4_20744283     ZHar    A    T        0      0        2 
   4   chr4_20744283   Sample    A    T        0      0        2 
   4   chr4_20759181     AAsi    C    A        0      0        2 
   4   chr4_20759181     AKia    C    A        0      0        2 
   4   chr4_20759181     AOna    C    A        0      0        2 
   4   chr4_20759181     ASom    C    A        0      0        2 
   4   chr4_20759181     HCab    C    A        1      2        2 
   4   chr4_20759181     HPrz    C    A        1      2        2 
   4   chr4_20759181     ZBoe    C    A        0      0        2 
   4   chr4_20759181     ZGre    C    A        0      0        2 
   4   chr4_20759181     ZHar    C    A        0      0        2 
   4   chr4_20759181   Sample    C    A        0      0        2 
   4   chr4_20765210     AAsi    T    G        1      2        2 
   4   chr4_20765210     AKia    T    G        0      0        2 
   4   chr4_20765210     AOna    T    G        0      0        2 
   4   chr4_20765210     ASom    T    G        1      2        2 
   4   chr4_20765210     HCab    T    G        0      0        2 
   4   chr4_20765210     HPrz    T    G        0      0        2 
   4   chr4_20765210     ZBoe    T    G        0      0        2 
   4   chr4_20765210     ZGre    T    G        0      0        2 
   4   chr4_20765210     ZHar    T    G        0      0        2 
   4   chr4_20765210   Sample    T    G        1      2        2 
   4   chr4_20770331     AAsi    C    A        0      0        2 
   4   chr4_20770331     AKia    C    A        0      0        2 
   4   chr4_20770331     AOna    C    A        0      0        2 
   4   chr4_20770331     ASom    C    A        0      0        2 
   4   chr4_20770331     HCab    C    A        0      0        2 
   4   chr4_20770331     HPrz    C    A        0      0        2 
   4   chr4_20770331     ZBoe    C    A        0      0        2 
   4   chr4_20770331     ZGre    C    A      0.5      1        2 
   4   chr4_20770331     ZHar    C    A        0      0        2 
   4   chr4_20770331   Sample    C    A        0      0        2 
   4   chr4_20779023     AAsi    C    G        0      0        2 
   4   chr4_20779023     AKia    C    G        0      0        2 
   4   chr4_20779023     AOna    C    G        0      0        2 
   4   chr4_20779023     ASom    C    G        0      0        2 
   4   chr4_20779023     HCab    C    G        0      0        2 
   4   chr4_20779023     HPrz    C    G        0      0        2 
   4   chr4_20779023     ZBoe    C    G        0      0        2 
   4   chr4_20779023     ZGre    C    G      0.5      1        2 
   4   chr4_20779023     ZHar    C    G        0      0        2 
   4   chr4_20779023   Sample    C    G        0      0        2 
   4   chr4_20784882     AAsi    C    A        0      0        2 
   4   chr4_20784882     AKia    C    A        0      0        2 
   4   chr4_20784882     AOna    C    A        0      0        2 
   4   chr4_20784882     ASom    C    A        0      0        2 
   4   chr4_20784882     HCab    C    A        1      2        2 
   4   chr4_20784882     HPrz    C    A        1      2        2 
   4   chr4_20784882     ZBoe    C    A        0      0        2 
   4   chr4_20784882     ZGre    C    A        0      0        2 
   4   chr4_20784882     ZHar    C    A        0      0        2 
   4   chr4_20784882   Sample    C    A        0      0        2 
   4   chr4_20787833     AAsi    T    G        0      0        2 
   4   chr4_20787833     AKia    T    G        0      0        2 
   4   chr4_20787833     AOna    T    G        0      0        2 
   4   chr4_20787833     ASom    T    G        0      0        2 
   4   chr4_20787833     HCab    T    G        1      2        2 
   4   chr4_20787833     HPrz    T    G        1      2        2 
   4   chr4_20787833     ZBoe    T    G        0      0        2 
   4   chr4_20787833     ZGre    T    G        0      0        2 
   4   chr4_20787833     ZHar    T    G        0      0        2 
   4   chr4_20787833   Sample    T    G        0      0        2 
   4   chr4_20789941     AAsi    T    G        0      0        2 
   4   chr4_20789941     AKia    T    G        0      0        2 
   4   chr4_20789941     AOna    T    G        0      0        2 
   4   chr4_20789941     ASom    T    G        0      0        2 
   4   chr4_20789941     HCab    T    G        0      0        2 
   4   chr4_20789941     HPrz    T    G        0      0        2 
   4   chr4_20789941     ZBoe    T    G        0      0        2 
   4   chr4_20789941     ZGre    T    G        1      2        2 
   4   chr4_20789941     ZHar    T    G        0      0        2 
   4   chr4_20789941   Sample    T    G        0      0        2 
   4   chr4_20796161     AAsi    T    A        0      0        2 
   4   chr4_20796161     AKia    T    A        0      0        2 
   4   chr4_20796161     AOna    T    A        0      0        2 
   4   chr4_20796161     ASom    T    A        0      0        2 
   4   chr4_20796161     HCab    T    A        1      2        2 
   4   chr4_20796161     HPrz    T    A        1      2        2 
   4   chr4_20796161     ZBoe    T    A        0      0        2 
   4   chr4_20796161     ZGre    T    A        0      0        2 
   4   chr4_20796161     ZHar    T    A        0      0        2 
   4   chr4_20796161   Sample    T    A        0      0        2 
   4   chr4_20822358     AAsi    T    A        0      0        2 
   4   chr4_20822358     AKia    T    A        0      0        2 
   4   chr4_20822358     AOna    T    A        0      0        2 
   4   chr4_20822358     ASom    T    A      0.5      1        2 
   4   chr4_20822358     HCab    T    A        0      0        2 
   4   chr4_20822358     HPrz    T    A        0      0        2 
   4   chr4_20822358     ZBoe    T    A        0      0        2 
   4   chr4_20822358     ZGre    T    A        0      0        2 
   4   chr4_20822358     ZHar    T    A        0      0        2 
   4   chr4_20822358   Sample    T    A        0      0        2 
   4   chr4_20825144     AAsi    T    G        0      0        2 
   4   chr4_20825144     AKia    T    G        0      0        2 
   4   chr4_20825144     AOna    T    G        0      0        2 
   4   chr4_20825144     ASom    T    G        0      0        2 
   4   chr4_20825144     HCab    T    G        0      0        2 
   4   chr4_20825144     HPrz    T    G        0      0        2 
   4   chr4_20825144     ZBoe    T    G        0      0        2 
   4   chr4_20825144     ZGre    T    G      0.5      1        2 
   4   chr4_20825144     ZHar    T    G        0      0        2 
   4   chr4_20825144   Sample    T    G        0      0        2 
   4   chr4_20827254     AAsi    G    C        0      0        2 
   4   chr4_20827254     AKia    G    C        0      0        2 
   4   chr4_20827254     AOna    G    C        0      0        2 
   4   chr4_20827254     ASom    G    C        0      0        2 
   4   chr4_20827254     HCab    G    C        0      0        2 
   4   chr4_20827254     HPrz    G    C        0      0        2 
   4   chr4_20827254     ZBoe    G    C      0.5      1        2 
   4   chr4_20827254     ZGre    G    C        0      0        2 
   4   chr4_20827254     ZHar    G    C        0      0        2 
   4   chr4_20827254   Sample    G    C        0      0        2 
   4   chr4_20829912     AAsi    G    C        0      0        2 
   4   chr4_20829912     AKia    G    C        0      0        2 
   4   chr4_20829912     AOna    G    C        0      0        2 
   4   chr4_20829912     ASom    G    C        0      0        2 
   4   chr4_20829912     HCab    G    C        0      0        2 
   4   chr4_20829912     HPrz    G    C        0      0        2 
   4   chr4_20829912     ZBoe    G    C        0      0        2 
   4   chr4_20829912     ZGre    G    C      0.5      1        2 
   4   chr4_20829912     ZHar    G    C        0      0        2 
   4   chr4_20829912   Sample    G    C        0      0        2 
   4   chr4_20833950     AAsi    A    T      0.5      1        2 
   4   chr4_20833950     AKia    A    T        0      0        2 
   4   chr4_20833950     AOna    A    T        0      0        2 
   4   chr4_20833950     ASom    A    T      0.5      1        2 
   4   chr4_20833950     HCab    A    T        0      0        2 
   4   chr4_20833950     HPrz    A    T        0      0        2 
   4   chr4_20833950     ZBoe    A    T        0      0        2 
   4   chr4_20833950     ZGre    A    T        0      0        2 
   4   chr4_20833950     ZHar    A    T        0      0        2 
   4   chr4_20833950   Sample    A    T        0      0        2 
   4   chr4_20866665     AAsi    A    C      0.5      1        2 
   4   chr4_20866665     AKia    A    C        0      0        2 
   4   chr4_20866665     AOna    A    C        0      0        2 
   4   chr4_20866665     ASom    A    C        0      0        2 
   4   chr4_20866665     HCab    A    C        0      0        2 
   4   chr4_20866665     HPrz    A    C        0      0        2 
   4   chr4_20866665     ZBoe    A    C        0      0        2 
   4   chr4_20866665     ZGre    A    C        0      0        2 
   4   chr4_20866665     ZHar    A    C        0      0        2 
   4   chr4_20866665   Sample    A    C        0      0        2 
   4   chr4_20866801     AAsi    G    C        0      0        2 
   4   chr4_20866801     AKia    G    C        0      0        2 
   4   chr4_20866801     AOna    G    C        0      0        2 
   4   chr4_20866801     ASom    G    C        0      0        2 
   4   chr4_20866801     HCab    G    C      0.5      1        2 
   4   chr4_20866801     HPrz    G    C        0      0        2 
   4   chr4_20866801     ZBoe    G    C        0      0        2 
   4   chr4_20866801     ZGre    G    C        0      0        2 
   4   chr4_20866801     ZHar    G    C        0      0        2 
   4   chr4_20866801   Sample    G    C        0      0        2 
   4   chr4_20877703     AAsi    T    G        0      0        2 
   4   chr4_20877703     AKia    T    G        1      2        2 
   4   chr4_20877703     AOna    T    G        1      2        2 
   4   chr4_20877703     ASom    T    G        0      0        2 
   4   chr4_20877703     HCab    T    G        0      0        2 
   4   chr4_20877703     HPrz    T    G        0      0        2 
   4   chr4_20877703     ZBoe    T    G        0      0        2 
   4   chr4_20877703     ZGre    T    G        0      0        2 
   4   chr4_20877703     ZHar    T    G        0      0        2 
   4   chr4_20877703   Sample    T    G        0      0        2 
   4   chr4_20885413     AAsi    C    G        0      0        2 
   4   chr4_20885413     AKia    C    G        0      0        2 
   4   chr4_20885413     AOna    C    G        0      0        2 
   4   chr4_20885413     ASom    C    G        0      0        2 
   4   chr4_20885413     HCab    C    G        0      0        2 
   4   chr4_20885413     HPrz    C    G        0      0        2 
   4   chr4_20885413     ZBoe    C    G      0.5      1        2 
   4   chr4_20885413     ZGre    C    G        0      0        2 
   4   chr4_20885413     ZHar    C    G        0      0        2 
   4   chr4_20885413   Sample    C    G        0      0        2 
   4   chr4_20898396     AAsi    G    T        0      0        2 
   4   chr4_20898396     AKia    G    T        0      0        2 
   4   chr4_20898396     AOna    G    T        0      0        2 
   4   chr4_20898396     ASom    G    T        0      0        2 
   4   chr4_20898396     HCab    G    T        1      2        2 
   4   chr4_20898396     HPrz    G    T        1      2        2 
   4   chr4_20898396     ZBoe    G    T        0      0        2 
   4   chr4_20898396     ZGre    G    T        0      0        2 
   4   chr4_20898396     ZHar    G    T        0      0        2 
   4   chr4_20898396   Sample    G    T        0      0        2 
   4   chr4_20905800     AAsi    C    A        1      2        2 
   4   chr4_20905800     AKia    C    A        0      0        2 
   4   chr4_20905800     AOna    C    A        0      0        2 
   4   chr4_20905800     ASom    C    A        1      2        2 
   4   chr4_20905800     HCab    C    A        0      0        2 
   4   chr4_20905800     HPrz    C    A        0      0        2 
   4   chr4_20905800     ZBoe    C    A        0      0        2 
   4   chr4_20905800     ZGre    C    A        0      0        2 
   4   chr4_20905800     ZHar    C    A        0      0        2 
   4   chr4_20905800   Sample    C    A        1      2        2 
   4   chr4_20942345     AAsi    T    G        1      2        2 
   4   chr4_20942345     AKia    T    G        0      0        2 
   4   chr4_20942345     AOna    T    G        0      0        2 
   4   chr4_20942345     ASom    T    G        1      2        2 
   4   chr4_20942345     HCab    T    G        0      0        2 
   4   chr4_20942345     HPrz    T    G        0      0        2 
   4   chr4_20942345     ZBoe    T    G        0      0        2 
   4   chr4_20942345     ZGre    T    G        0      0        2 
   4   chr4_20942345     ZHar    T    G        0      0        2 
   4   chr4_20942345   Sample    T    G        1      2        2 
   4   chr4_20944292     AAsi    C    A        0      0        2 
   4   chr4_20944292     AKia    C    A        0      0        2 
   4   chr4_20944292     AOna    C    A        0      0        2 
   4   chr4_20944292     ASom    C    A        0      0        2 
   4   chr4_20944292     HCab    C    A        1      2        2 
   4   chr4_20944292     HPrz    C    A        1      2        2 
   4   chr4_20944292     ZBoe    C    A        0      0        2 
   4   chr4_20944292     ZGre    C    A        0      0        2 
   4   chr4_20944292     ZHar    C    A        0      0        2 
   4   chr4_20944292   Sample    C    A        0      0        2 
   4   chr4_20945235     AAsi    C    G        0      0        2 
   4   chr4_20945235     AKia    C    G        0      0        2 
   4   chr4_20945235     AOna    C    G        0      0        2 
   4   chr4_20945235     ASom    C    G        0      0        2 
   4   chr4_20945235     HCab    C    G        0      0        2 
   4   chr4_20945235     HPrz    C    G        0      0        2 
   4   chr4_20945235     ZBoe    C    G        0      0        2 
   4   chr4_20945235     ZGre    C    G        0      0        2 
   4   chr4_20945235     ZHar    C    G        1      2        2 
   4   chr4_20945235   Sample    C    G        0      0        2 
   4   chr4_20997382     AAsi    T    G        0      0        2 
   4   chr4_20997382     AKia    T    G        0      0        2 
   4   chr4_20997382     AOna    T    G        0      0        2 
   4   chr4_20997382     ASom    T    G        0      0        2 
   4   chr4_20997382     HCab    T    G        1      2        2 
   4   chr4_20997382     HPrz    T    G        1      2        2 
   4   chr4_20997382     ZBoe    T    G        0      0        2 
   4   chr4_20997382     ZGre    T    G        0      0        2 
   4   chr4_20997382     ZHar    T    G        0      0        2 
   4   chr4_20997382   Sample    T    G        0      0        2 
   4   chr4_21011270     AAsi    T    A        0      0        2 
   4   chr4_21011270     AKia    T    A        0      0        2 
   4   chr4_21011270     AOna    T    A        0      0        2 
   4   chr4_21011270     ASom    T    A        0      0        2 
   4   chr4_21011270     HCab    T    A      0.5      1        2 
   4   chr4_21011270     HPrz    T    A      0.5      1        2 
   4   chr4_21011270     ZBoe    T    A        0      0        2 
   4   chr4_21011270     ZGre    T    A        0      0        2 
   4   chr4_21011270     ZHar    T    A        0      0        2 
   4   chr4_21011270   Sample    T    A        0      0        2 
   4   chr4_21028382     AAsi    T    A        0      0        2 
   4   chr4_21028382     AKia    T    A        0      0        2 
   4   chr4_21028382     AOna    T    A        0      0        2 
   4   chr4_21028382     ASom    T    A      0.5      1        2 
   4   chr4_21028382     HCab    T    A        0      0        2 
   4   chr4_21028382     HPrz    T    A        0      0        2 
   4   chr4_21028382     ZBoe    T    A        0      0        2 
   4   chr4_21028382     ZGre    T    A        0      0        2 
   4   chr4_21028382     ZHar    T    A        0      0        2 
   4   chr4_21028382   Sample    T    A        0      0        2 
   4   chr4_21033550     AAsi    G    C        0      0        2 
   4   chr4_21033550     AKia    G    C        0      0        2 
   4   chr4_21033550     AOna    G    C        0      0        2 
   4   chr4_21033550     ASom    G    C        0      0        2 
   4   chr4_21033550     HCab    G    C        1      2        2 
   4   chr4_21033550     HPrz    G    C        1      2        2 
   4   chr4_21033550     ZBoe    G    C        0      0        2 
   4   chr4_21033550     ZGre    G    C        0      0        2 
   4   chr4_21033550     ZHar    G    C        0      0        2 
   4   chr4_21033550   Sample    G    C        0      0        2 
   4   chr4_21041131     AAsi    G    C        0      0        2 
   4   chr4_21041131     AKia    G    C        0      0        2 
   4   chr4_21041131     AOna    G    C        0      0        2 
   4   chr4_21041131     ASom    G    C      0.5      1        2 
   4   chr4_21041131     HCab    G    C        0      0        2 
   4   chr4_21041131     HPrz    G    C        0      0        2 
   4   chr4_21041131     ZBoe    G    C        0      0        2 
   4   chr4_21041131     ZGre    G    C        0      0        2 
   4   chr4_21041131     ZHar    G    C        0      0        2 
   4   chr4_21041131   Sample    G    C        0      0        2 
   4   chr4_21081092     AAsi    C    A        0      0        2 
   4   chr4_21081092     AKia    C    A        0      0        2 
   4   chr4_21081092     AOna    C    A        0      0        2 
   4   chr4_21081092     ASom    C    A        0      0        2 
   4   chr4_21081092     HCab    C    A      0.5      1        2 
   4   chr4_21081092     HPrz    C    A      0.5      1        2 
   4   chr4_21081092     ZBoe    C    A        0      0        2 
   4   chr4_21081092     ZGre    C    A        0      0        2 
   4   chr4_21081092     ZHar    C    A        0      0        2 
   4   chr4_21081092   Sample    C    A        0      0        2 
   4   chr4_21099053     AAsi    C    G        0      0        2 
   4   chr4_21099053     AKia    C    G        1      2        2 
   4   chr4_21099053     AOna    C    G        0      0        2 
   4   chr4_21099053     ASom    C    G        0      0        2 
   4   chr4_21099053     HCab    C    G        0      0        2 
   4   chr4_21099053     HPrz    C    G        0      0        2 
   4   chr4_21099053     ZBoe    C    G        0      0        2 
   4   chr4_21099053     ZGre    C    G        0      0        2 
   4   chr4_21099053     ZHar    C    G        0      0        2 
   4   chr4_21099053   Sample    C    G        0      0        2 
   4   chr4_21104709     AAsi    T    A        1      2        2 
   4   chr4_21104709     AKia    T    A        0      0        2 
   4   chr4_21104709     AOna    T    A        0      0        2 
   4   chr4_21104709     ASom    T    A        1      2        2 
   4   chr4_21104709     HCab    T    A        1      2        2 
   4   chr4_21104709     HPrz    T    A        1      2        2 
   4   chr4_21104709     ZBoe    T    A        0      0        2 
   4   chr4_21104709     ZGre    T    A        0      0        2 
   4   chr4_21104709     ZHar    T    A        0      0        2 
   4   chr4_21104709   Sample    T    A        1      2        2 
   4   chr4_21126486     AAsi    A    T        0      0        2 
   4   chr4_21126486     AKia    A    T        0      0        2 
   4   chr4_21126486     AOna    A    T        0      0        2 
   4   chr4_21126486     ASom    A    T      0.5      1        2 
   4   chr4_21126486     HCab    A    T        0      0        2 
   4   chr4_21126486     HPrz    A    T        0      0        2 
   4   chr4_21126486     ZBoe    A    T        0      0        2 
   4   chr4_21126486     ZGre    A    T        0      0        2 
   4   chr4_21126486     ZHar    A    T        0      0        2 
   4   chr4_21126486   Sample    A    T        0      0        2 
   4   chr4_21130300     AAsi    A    T        0      0        2 
   4   chr4_21130300     AKia    A    T        0      0        2 
   4   chr4_21130300     AOna    A    T        0      0        2 
   4   chr4_21130300     ASom    A    T        0      0        2 
   4   chr4_21130300     HCab    A    T        0      0        2 
   4   chr4_21130300     HPrz    A    T        0      0        2 
   4   chr4_21130300     ZBoe    A    T        0      0        2 
   4   chr4_21130300     ZGre    A    T        0      0        2 
   4   chr4_21130300     ZHar    A    T        1      2        2 
   4   chr4_21130300   Sample    A    T        0      0        2 
   4   chr4_21146441     AAsi    A    C        0      0        2 
   4   chr4_21146441     AKia    A    C        0      0        2 
   4   chr4_21146441     AOna    A    C        0      0        2 
   4   chr4_21146441     ASom    A    C        0      0        2 
   4   chr4_21146441     HCab    A    C        1      2        2 
   4   chr4_21146441     HPrz    A    C        1      2        2 
   4   chr4_21146441     ZBoe    A    C        0      0        2 
   4   chr4_21146441     ZGre    A    C        0      0        2 
   4   chr4_21146441     ZHar    A    C        0      0        2 
   4   chr4_21146441   Sample    A    C        0      0        2 
   4   chr4_21148637     AAsi    C    G        0      0        2 
   4   chr4_21148637     AKia    C    G        0      0        2 
   4   chr4_21148637     AOna    C    G        0      0        2 
   4   chr4_21148637     ASom    C    G        0      0        2 
   4   chr4_21148637     HCab    C    G        1      2        2 
   4   chr4_21148637     HPrz    C    G        1      2        2 
   4   chr4_21148637     ZBoe    C    G        0      0        2 
   4   chr4_21148637     ZGre    C    G        0      0        2 
   4   chr4_21148637     ZHar    C    G        0      0        2 
   4   chr4_21148637   Sample    C    G        0      0        2 
   4   chr4_21159276     AAsi    C    G        0      0        2 
   4   chr4_21159276     AKia    C    G        0      0        2 
   4   chr4_21159276     AOna    C    G        0      0        2 
   4   chr4_21159276     ASom    C    G        0      0        2 
   4   chr4_21159276     HCab    C    G        1      2        2 
   4   chr4_21159276     HPrz    C    G        1      2        2 
   4   chr4_21159276     ZBoe    C    G        0      0        2 
   4   chr4_21159276     ZGre    C    G        0      0        2 
   4   chr4_21159276     ZHar    C    G        0      0        2 
   4   chr4_21159276   Sample    C    G        0      0        2 
   4   chr4_21165730     AAsi    G    C        0      0        2 
   4   chr4_21165730     AKia    G    C        0      0        2 
   4   chr4_21165730     AOna    G    C        0      0        2 
   4   chr4_21165730     ASom    G    C        0      0        2 
   4   chr4_21165730     HCab    G    C        0      0        2 
   4   chr4_21165730     HPrz    G    C        0      0        2 
   4   chr4_21165730     ZBoe    G    C        0      0        2 
   4   chr4_21165730     ZGre    G    C      0.5      1        2 
   4   chr4_21165730     ZHar    G    C        0      0        2 
   4   chr4_21165730   Sample    G    C        0      0        2 
   4   chr4_21167637     AAsi    G    C        0      0        2 
   4   chr4_21167637     AKia    G    C        0      0        2 
   4   chr4_21167637     AOna    G    C        0      0        2 
   4   chr4_21167637     ASom    G    C        0      0        2 
   4   chr4_21167637     HCab    G    C        1      2        2 
   4   chr4_21167637     HPrz    G    C        1      2        2 
   4   chr4_21167637     ZBoe    G    C        0      0        2 
   4   chr4_21167637     ZGre    G    C        0      0        2 
   4   chr4_21167637     ZHar    G    C        0      0        2 
   4   chr4_21167637   Sample    G    C        0      0        2 
   4   chr4_21179159     AAsi    A    T        0      0        2 
   4   chr4_21179159     AKia    A    T        0      0        2 
   4   chr4_21179159     AOna    A    T      0.5      1        2 
   4   chr4_21179159     ASom    A    T        0      0        2 
   4   chr4_21179159     HCab    A    T        0      0        2 
   4   chr4_21179159     HPrz    A    T        0      0        2 
   4   chr4_21179159     ZBoe    A    T        0      0        2 
   4   chr4_21179159     ZGre    A    T        0      0        2 
   4   chr4_21179159     ZHar    A    T        0      0        2 
   4   chr4_21179159   Sample    A    T        0      0        2 
   4   chr4_21197106     AAsi    A    T        0      0        2 
   4   chr4_21197106     AKia    A    T        0      0        2 
   4   chr4_21197106     AOna    A    T        0      0        2 
   4   chr4_21197106     ASom    A    T        0      0        2 
   4   chr4_21197106     HCab    A    T      0.5      1        2 
   4   chr4_21197106     HPrz    A    T      0.5      1        2 
   4   chr4_21197106     ZBoe    A    T        0      0        2 
   4   chr4_21197106     ZGre    A    T        0      0        2 
   4   chr4_21197106     ZHar    A    T        0      0        2 
   4   chr4_21197106   Sample    A    T        0      0        2 
   4   chr4_21205816     AAsi    G    C        0      0        2 
   4   chr4_21205816     AKia    G    C        0      0        2 
   4   chr4_21205816     AOna    G    C        0      0        2 
   4   chr4_21205816     ASom    G    C        0      0        2 
   4   chr4_21205816     HCab    G    C        0      0        2 
   4   chr4_21205816     HPrz    G    C        0      0        2 
   4   chr4_21205816     ZBoe    G    C        0      0        2 
   4   chr4_21205816     ZGre    G    C        1      2        2 
   4   chr4_21205816     ZHar    G    C        0      0        2 
   4   chr4_21205816   Sample    G    C        0      0        2 
   4   chr4_21219637     AAsi    T    G        0      0        2 
   4   chr4_21219637     AKia    T    G        0      0        2 
   4   chr4_21219637     AOna    T    G        1      2        2 
   4   chr4_21219637     ASom    T    G        0      0        2 
   4   chr4_21219637     HCab    T    G        0      0        2 
   4   chr4_21219637     HPrz    T    G        0      0        2 
   4   chr4_21219637     ZBoe    T    G        1      2        2 
   4   chr4_21219637     ZGre    T    G        1      2        2 
   4   chr4_21219637     ZHar    T    G        0      0        2 
   4   chr4_21219637   Sample    T    G        0      0        2 
   4   chr4_21234441     AAsi    T    G        0      0        2 
   4   chr4_21234441     AKia    T    G        0      0        2 
   4   chr4_21234441     AOna    T    G        0      0        2 
   4   chr4_21234441     ASom    T    G      0.5      1        2 
   4   chr4_21234441     HCab    T    G        0      0        2 
   4   chr4_21234441     HPrz    T    G        0      0        2 
   4   chr4_21234441     ZBoe    T    G        0      0        2 
   4   chr4_21234441     ZGre    T    G        0      0        2 
   4   chr4_21234441     ZHar    T    G        0      0        2 
   4   chr4_21234441   Sample    T    G        0      0        2 
   4   chr4_21235509     AAsi    G    T        0      0        2 
   4   chr4_21235509     AKia    G    T        0      0        2 
   4   chr4_21235509     AOna    G    T        0      0        2 
   4   chr4_21235509     ASom    G    T        0      0        2 
   4   chr4_21235509     HCab    G    T        1      2        2 
   4   chr4_21235509     HPrz    G    T        1      2        2 
   4   chr4_21235509     ZBoe    G    T        0      0        2 
   4   chr4_21235509     ZGre    G    T        0      0        2 
   4   chr4_21235509     ZHar    G    T        0      0        2 
   4   chr4_21235509   Sample    G    T        0      0        2 
   4   chr4_21237383     AAsi    T    A        0      0        2 
   4   chr4_21237383     AKia    T    A        1      2        2 
   4   chr4_21237383     AOna    T    A        1      2        2 
   4   chr4_21237383     ASom    T    A        0      0        2 
   4   chr4_21237383     HCab    T    A        0      0        2 
   4   chr4_21237383     HPrz    T    A        0      0        2 
   4   chr4_21237383     ZBoe    T    A        0      0        2 
   4   chr4_21237383     ZGre    T    A        0      0        2 
   4   chr4_21237383     ZHar    T    A        0      0        2 
   4   chr4_21237383   Sample    T    A        0      0        2 
   4   chr4_21279912     AAsi    T    G        0      0        2 
   4   chr4_21279912     AKia    T    G        0      0        2 
   4   chr4_21279912     AOna    T    G        0      0        2 
   4   chr4_21279912     ASom    T    G        0      0        2 
   4   chr4_21279912     HCab    T    G        0      0        2 
   4   chr4_21279912     HPrz    T    G        0      0        2 
   4   chr4_21279912     ZBoe    T    G        0      0        2 
   4   chr4_21279912     ZGre    T    G        0      0        2 
   4   chr4_21279912     ZHar    T    G        1      2        2 
   4   chr4_21279912   Sample    T    G        0      0        2 
   4   chr4_21296073     AAsi    T    G        0      0        2 
   4   chr4_21296073     AKia    T    G      0.5      1        2 
   4   chr4_21296073     AOna    T    G        0      0        2 
   4   chr4_21296073     ASom    T    G        0      0        2 
   4   chr4_21296073     HCab    T    G        0      0        2 
   4   chr4_21296073     HPrz    T    G        0      0        2 
   4   chr4_21296073     ZBoe    T    G        0      0        2 
   4   chr4_21296073     ZGre    T    G        0      0        2 
   4   chr4_21296073     ZHar    T    G        0      0        2 
   4   chr4_21296073   Sample    T    G        0      0        2 
   4   chr4_21309982     AAsi    C    G        0      0        2 
   4   chr4_21309982     AKia    C    G        1      2        2 
   4   chr4_21309982     AOna    C    G        0      0        2 
   4   chr4_21309982     ASom    C    G        0      0        2 
   4   chr4_21309982     HCab    C    G        0      0        2 
   4   chr4_21309982     HPrz    C    G        0      0        2 
   4   chr4_21309982     ZBoe    C    G        0      0        2 
   4   chr4_21309982     ZGre    C    G        0      0        2 
   4   chr4_21309982     ZHar    C    G        0      0        2 
   4   chr4_21309982   Sample    C    G        0      0        2 
   4   chr4_21322663     AAsi    A    C        0      0        2 
   4   chr4_21322663     AKia    A    C        0      0        2 
   4   chr4_21322663     AOna    A    C        0      0        2 
   4   chr4_21322663     ASom    A    C        0      0        2 
   4   chr4_21322663     HCab    A    C        0      0        2 
   4   chr4_21322663     HPrz    A    C        0      0        2 
   4   chr4_21322663     ZBoe    A    C        0      0        2 
   4   chr4_21322663     ZGre    A    C      0.5      1        2 
   4   chr4_21322663     ZHar    A    C        0      0        2 
   4   chr4_21322663   Sample    A    C        0      0        2 
   4   chr4_21331156     AAsi    G    T        0      0        2 
   4   chr4_21331156     AKia    G    T        0      0        2 
   4   chr4_21331156     AOna    G    T        0      0        2 
   4   chr4_21331156     ASom    G    T        0      0        2 
   4   chr4_21331156     HCab    G    T        0      0        2 
   4   chr4_21331156     HPrz    G    T        0      0        2 
   4   chr4_21331156     ZBoe    G    T        1      2        2 
   4   chr4_21331156     ZGre    G    T        0      0        2 
   4   chr4_21331156     ZHar    G    T        0      0        2 
   4   chr4_21331156   Sample    G    T        0      0        2 
   4   chr4_21344973     AAsi    T    G        0      0        2 
   4   chr4_21344973     AKia    T    G        0      0        2 
   4   chr4_21344973     AOna    T    G        0      0        2 
   4   chr4_21344973     ASom    T    G        0      0        2 
   4   chr4_21344973     HCab    T    G        1      2        2 
   4   chr4_21344973     HPrz    T    G        1      2        2 
   4   chr4_21344973     ZBoe    T    G        0      0        2 
   4   chr4_21344973     ZGre    T    G        0      0        2 
   4   chr4_21344973     ZHar    T    G        0      0        2 
   4   chr4_21344973   Sample    T    G        0      0        2 
   4   chr4_21351788     AAsi    A    C        0      0        2 
   4   chr4_21351788     AKia    A    C        0      0        2 
   4   chr4_21351788     AOna    A    C        0      0        2 
   4   chr4_21351788     ASom    A    C        0      0        2 
   4   chr4_21351788     HCab    A    C        0      0        2 
   4   chr4_21351788     HPrz    A    C        0      0        2 
   4   chr4_21351788     ZBoe    A    C        0      0        2 
   4   chr4_21351788     ZGre    A    C      0.5      1        2 
   4   chr4_21351788     ZHar    A    C        0      0        2 
   4   chr4_21351788   Sample    A    C        0      0        2 
   4   chr4_21356362     AAsi    T    G        0      0        2 
   4   chr4_21356362     AKia    T    G        0      0        2 
   4   chr4_21356362     AOna    T    G        0      0        2 
   4   chr4_21356362     ASom    T    G        0      0        2 
   4   chr4_21356362     HCab    T    G        0      0        2 
   4   chr4_21356362     HPrz    T    G        0      0        2 
   4   chr4_21356362     ZBoe    T    G        1      2        2 
   4   chr4_21356362     ZGre    T    G        0      0        2 
   4   chr4_21356362     ZHar    T    G        0      0        2 
   4   chr4_21356362   Sample    T    G        0      0        2 
   4   chr4_21357202     AAsi    T    G        0      0        2 
   4   chr4_21357202     AKia    T    G        0      0        2 
   4   chr4_21357202     AOna    T    G        0      0        2 
   4   chr4_21357202     ASom    T    G        0      0        2 
   4   chr4_21357202     HCab    T    G        0      0        2 
   4   chr4_21357202     HPrz    T    G        0      0        2 
   4   chr4_21357202     ZBoe    T    G        0      0        2 
   4   chr4_21357202     ZGre    T    G      0.5      1        2 
   4   chr4_21357202     ZHar    T    G        0      0        2 
   4   chr4_21357202   Sample    T    G        0      0        2 
   4   chr4_21358007     AAsi    T    G        0      0        2 
   4   chr4_21358007     AKia    T    G        0      0        2 
   4   chr4_21358007     AOna    T    G        0      0        2 
   4   chr4_21358007     ASom    T    G        0      0        2 
   4   chr4_21358007     HCab    T    G        0      0        2 
   4   chr4_21358007     HPrz    T    G        0      0        2 
   4   chr4_21358007     ZBoe    T    G        0      0        2 
   4   chr4_21358007     ZGre    T    G      0.5      1        2 
   4   chr4_21358007     ZHar    T    G        0      0        2 
   4   chr4_21358007   Sample    T    G        0      0        2 
   4   chr4_21367979     AAsi    G    C        0      0        2 
   4   chr4_21367979     AKia    G    C        0      0        2 
   4   chr4_21367979     AOna    G    C        0      0        2 
   4   chr4_21367979     ASom    G    C        0      0        2 
   4   chr4_21367979     HCab    G    C        0      0        2 
   4   chr4_21367979     HPrz    G    C        0      0        2 
   4   chr4_21367979     ZBoe    G    C        1      2        2 
   4   chr4_21367979     ZGre    G    C        1      2        2 
   4   chr4_21367979     ZHar    G    C        0      0        2 
   4   chr4_21367979   Sample    G    C        0      0        2 
   4   chr4_21385854     AAsi    T    A        0      0        2 
   4   chr4_21385854     AKia    T    A        0      0        2 
   4   chr4_21385854     AOna    T    A        0      0        2 
   4   chr4_21385854     ASom    T    A        0      0        2 
   4   chr4_21385854     HCab    T    A      0.5      1        2 
   4   chr4_21385854     HPrz    T    A      0.5      1        2 
   4   chr4_21385854     ZBoe    T    A        0      0        2 
   4   chr4_21385854     ZGre    T    A        0      0        2 
   4   chr4_21385854     ZHar    T    A        0      0        2 
   4   chr4_21385854   Sample    T    A        0      0        2 
   4   chr4_21387825     AAsi    C    A        0      0        2 
   4   chr4_21387825     AKia    C    A        0      0        2 
   4   chr4_21387825     AOna    C    A        0      0        2 
   4   chr4_21387825     ASom    C    A        0      0        2 
   4   chr4_21387825     HCab    C    A        1      2        2 
   4   chr4_21387825     HPrz    C    A        1      2        2 
   4   chr4_21387825     ZBoe    C    A        0      0        2 
   4   chr4_21387825     ZGre    C    A        0      0        2 
   4   chr4_21387825     ZHar    C    A        0      0        2 
   4   chr4_21387825   Sample    C    A        0      0        2 
   4   chr4_21400202     AAsi    A    C        0      0        2 
   4   chr4_21400202     AKia    A    C        0      0        2 
   4   chr4_21400202     AOna    A    C        0      0        2 
   4   chr4_21400202     ASom    A    C        0      0        2 
   4   chr4_21400202     HCab    A    C        0      0        2 
   4   chr4_21400202     HPrz    A    C        0      0        2 
   4   chr4_21400202     ZBoe    A    C        0      0        2 
   4   chr4_21400202     ZGre    A    C        1      2        2 
   4   chr4_21400202     ZHar    A    C        0      0        2 
   4   chr4_21400202   Sample    A    C        0      0        2 
   4   chr4_21411271     AAsi    C    A        0      0        2 
   4   chr4_21411271     AKia    C    A        0      0        2 
   4   chr4_21411271     AOna    C    A        0      0        2 
   4   chr4_21411271     ASom    C    A        0      0        2 
   4   chr4_21411271     HCab    C    A        1      2        2 
   4   chr4_21411271     HPrz    C    A        1      2        2 
   4   chr4_21411271     ZBoe    C    A        0      0        2 
   4   chr4_21411271     ZGre    C    A        0      0        2 
   4   chr4_21411271     ZHar    C    A        0      0        2 
   4   chr4_21411271   Sample    C    A        0      0        2 
   4   chr4_21418888     AAsi    A    T        0      0        2 
   4   chr4_21418888     AKia    A    T        1      2        2 
   4   chr4_21418888     AOna    A    T        1      2        2 
   4   chr4_21418888     ASom    A    T        0      0        2 
   4   chr4_21418888     HCab    A    T        0      0        2 
   4   chr4_21418888     HPrz    A    T        0      0        2 
   4   chr4_21418888     ZBoe    A    T        0      0        2 
   4   chr4_21418888     ZGre    A    T        0      0        2 
   4   chr4_21418888     ZHar    A    T        0      0        2 
   4   chr4_21418888   Sample    A    T        0      0        2 
   4   chr4_21422270     AAsi    G    C        0      0        2 
   4   chr4_21422270     AKia    G    C        0      0        2 
   4   chr4_21422270     AOna    G    C        0      0        2 
   4   chr4_21422270     ASom    G    C        0      0        2 
   4   chr4_21422270     HCab    G    C        1      2        2 
   4   chr4_21422270     HPrz    G    C        1      2        2 
   4   chr4_21422270     ZBoe    G    C        0      0        2 
   4   chr4_21422270     ZGre    G    C        0      0        2 
   4   chr4_21422270     ZHar    G    C        0      0        2 
   4   chr4_21422270   Sample    G    C        0      0        2 
   4   chr4_21425727     AAsi    C    A      0.5      1        2 
   4   chr4_21425727     AKia    C    A        0      0        2 
   4   chr4_21425727     AOna    C    A        0      0        2 
   4   chr4_21425727     ASom    C    A        0      0        2 
   4   chr4_21425727     HCab    C    A        0      0        2 
   4   chr4_21425727     HPrz    C    A        0      0        2 
   4   chr4_21425727     ZBoe    C    A        0      0        2 
   4   chr4_21425727     ZGre    C    A        0      0        2 
   4   chr4_21425727     ZHar    C    A        0      0        2 
   4   chr4_21425727   Sample    C    A        0      0        2 
   4   chr4_21429923     AAsi    G    C        0      0        2 
   4   chr4_21429923     AKia    G    C        0      0        2 
   4   chr4_21429923     AOna    G    C        0      0        2 
   4   chr4_21429923     ASom    G    C      0.5      1        2 
   4   chr4_21429923     HCab    G    C        0      0        2 
   4   chr4_21429923     HPrz    G    C        0      0        2 
   4   chr4_21429923     ZBoe    G    C        0      0        2 
   4   chr4_21429923     ZGre    G    C        0      0        2 
   4   chr4_21429923     ZHar    G    C        0      0        2 
   4   chr4_21429923   Sample    G    C        0      0        2 
   4   chr4_21458822     AAsi    C    G        1      2        2 
   4   chr4_21458822     AKia    C    G        0      0        2 
   4   chr4_21458822     AOna    C    G        0      0        2 
   4   chr4_21458822     ASom    C    G        1      2        2 
   4   chr4_21458822     HCab    C    G        0      0        2 
   4   chr4_21458822     HPrz    C    G        0      0        2 
   4   chr4_21458822     ZBoe    C    G        0      0        2 
   4   chr4_21458822     ZGre    C    G        0      0        2 
   4   chr4_21458822     ZHar    C    G        0      0        2 
   4   chr4_21458822   Sample    C    G        1      2        2 
   4   chr4_21460480     AAsi    C    G        0      0        2 
   4   chr4_21460480     AKia    C    G        0      0        2 
   4   chr4_21460480     AOna    C    G        0      0        2 
   4   chr4_21460480     ASom    C    G        0      0        2 
   4   chr4_21460480     HCab    C    G        1      2        2 
   4   chr4_21460480     HPrz    C    G        1      2        2 
   4   chr4_21460480     ZBoe    C    G      0.5      1        2 
   4   chr4_21460480     ZGre    C    G        0      0        2 
   4   chr4_21460480     ZHar    C    G        0      0        2 
   4   chr4_21460480   Sample    C    G        0      0        2 
   4   chr4_21473486     AAsi    G    T        0      0        2 
   4   chr4_21473486     AKia    G    T        0      0        2 
   4   chr4_21473486     AOna    G    T        0      0        2 
   4   chr4_21473486     ASom    G    T        0      0        2 
   4   chr4_21473486     HCab    G    T        0      0        2 
   4   chr4_21473486     HPrz    G    T        0      0        2 
   4   chr4_21473486     ZBoe    G    T        0      0        2 
   4   chr4_21473486     ZGre    G    T      0.5      1        2 
   4   chr4_21473486     ZHar    G    T        0      0        2 
   4   chr4_21473486   Sample    G    T        0      0        2 
   4   chr4_21490832     AAsi    A    T        0      0        2 
   4   chr4_21490832     AKia    A    T        0      0        2 
   4   chr4_21490832     AOna    A    T        0      0        2 
   4   chr4_21490832     ASom    A    T        0      0        2 
   4   chr4_21490832     HCab    A    T        1      2        2 
   4   chr4_21490832     HPrz    A    T        1      2        2 
   4   chr4_21490832     ZBoe    A    T        0      0        2 
   4   chr4_21490832     ZGre    A    T        0      0        2 
   4   chr4_21490832     ZHar    A    T        0      0        2 
   4   chr4_21490832   Sample    A    T        0      0        2 
   4   chr4_21494558     AAsi    T    A        0      0        2 
   4   chr4_21494558     AKia    T    A        0      0        2 
   4   chr4_21494558     AOna    T    A        0      0        2 
   4   chr4_21494558     ASom    T    A        0      0        2 
   4   chr4_21494558     HCab    T    A        0      0        2 
   4   chr4_21494558     HPrz    T    A        0      0        2 
   4   chr4_21494558     ZBoe    T    A        1      2        2 
   4   chr4_21494558     ZGre    T    A        0      0        2 
   4   chr4_21494558     ZHar    T    A        0      0        2 
   4   chr4_21494558   Sample    T    A        0      0        2 
   4   chr4_21522015     AAsi    G    T        0      0        2 
   4   chr4_21522015     AKia    G    T        0      0        2 
   4   chr4_21522015     AOna    G    T        0      0        2 
   4   chr4_21522015     ASom    G    T        0      0        2 
   4   chr4_21522015     HCab    G    T        0      0        2 
   4   chr4_21522015     HPrz    G    T        0      0        2 
   4   chr4_21522015     ZBoe    G    T        0      0        2 
   4   chr4_21522015     ZGre    G    T        0      0        2 
   4   chr4_21522015     ZHar    G    T        1      2        2 
   4   chr4_21522015   Sample    G    T        0      0        2 
   4   chr4_21544688     AAsi    G    C        0      0        2 
   4   chr4_21544688     AKia    G    C        0      0        2 
   4   chr4_21544688     AOna    G    C        0      0        2 
   4   chr4_21544688     ASom    G    C        0      0        2 
   4   chr4_21544688     HCab    G    C        1      2        2 
   4   chr4_21544688     HPrz    G    C        1      2        2 
   4   chr4_21544688     ZBoe    G    C        0      0        2 
   4   chr4_21544688     ZGre    G    C        0      0        2 
   4   chr4_21544688     ZHar    G    C        0      0        2 
   4   chr4_21544688   Sample    G    C        0      0        2 
   4   chr4_21545371     AAsi    G    C        0      0        2 
   4   chr4_21545371     AKia    G    C        0      0        2 
   4   chr4_21545371     AOna    G    C        0      0        2 
   4   chr4_21545371     ASom    G    C        0      0        2 
   4   chr4_21545371     HCab    G    C        0      0        2 
   4   chr4_21545371     HPrz    G    C        0      0        2 
   4   chr4_21545371     ZBoe    G    C      0.5      1        2 
   4   chr4_21545371     ZGre    G    C        0      0        2 
   4   chr4_21545371     ZHar    G    C        0      0        2 
   4   chr4_21545371   Sample    G    C        0      0        2 
   4   chr4_21552897     AAsi    T    G        0      0        2 
   4   chr4_21552897     AKia    T    G        0      0        2 
   4   chr4_21552897     AOna    T    G        0      0        2 
   4   chr4_21552897     ASom    T    G        0      0        2 
   4   chr4_21552897     HCab    T    G        0      0        2 
   4   chr4_21552897     HPrz    T    G        0      0        2 
   4   chr4_21552897     ZBoe    T    G        0      0        2 
   4   chr4_21552897     ZGre    T    G        0      0        2 
   4   chr4_21552897     ZHar    T    G        1      2        2 
   4   chr4_21552897   Sample    T    G        0      0        2 
   4   chr4_21566689     AAsi    C    G        0      0        2 
   4   chr4_21566689     AKia    C    G        0      0        2 
   4   chr4_21566689     AOna    C    G        0      0        2 
   4   chr4_21566689     ASom    C    G        0      0        2 
   4   chr4_21566689     HCab    C    G      0.5      1        2 
   4   chr4_21566689     HPrz    C    G      0.5      1        2 
   4   chr4_21566689     ZBoe    C    G        0      0        2 
   4   chr4_21566689     ZGre    C    G        0      0        2 
   4   chr4_21566689     ZHar    C    G        0      0        2 
   4   chr4_21566689   Sample    C    G        0      0        2 
   4   chr4_21577204     AAsi    T    G        0      0        2 
   4   chr4_21577204     AKia    T    G        0      0        2 
   4   chr4_21577204     AOna    T    G        0      0        2 
   4   chr4_21577204     ASom    T    G        0      0        2 
   4   chr4_21577204     HCab    T    G        0      0        2 
   4   chr4_21577204     HPrz    T    G        0      0        2 
   4   chr4_21577204     ZBoe    T    G        0      0        2 
   4   chr4_21577204     ZGre    T    G        1      2        2 
   4   chr4_21577204     ZHar    T    G        0      0        2 
   4   chr4_21577204   Sample    T    G        0      0        2 
   4   chr4_21581166     AAsi    A    C        0      0        2 
   4   chr4_21581166     AKia    A    C        0      0        2 
   4   chr4_21581166     AOna    A    C        1      2        2 
   4   chr4_21581166     ASom    A    C        0      0        2 
   4   chr4_21581166     HCab    A    C        0      0        2 
   4   chr4_21581166     HPrz    A    C        0      0        2 
   4   chr4_21581166     ZBoe    A    C        0      0        2 
   4   chr4_21581166     ZGre    A    C        0      0        2 
   4   chr4_21581166     ZHar    A    C        0      0        2 
   4   chr4_21581166   Sample    A    C        0      0        2 
   4   chr4_21582634     AAsi    A    C        0      0        2 
   4   chr4_21582634     AKia    A    C        0      0        2 
   4   chr4_21582634     AOna    A    C        1      2        2 
   4   chr4_21582634     ASom    A    C        0      0        2 
   4   chr4_21582634     HCab    A    C        0      0        2 
   4   chr4_21582634     HPrz    A    C        0      0        2 
   4   chr4_21582634     ZBoe    A    C        0      0        2 
   4   chr4_21582634     ZGre    A    C        0      0        2 
   4   chr4_21582634     ZHar    A    C        0      0        2 
   4   chr4_21582634   Sample    A    C        0      0        2 
   4   chr4_21588318     AAsi    G    T        0      0        2 
   4   chr4_21588318     AKia    G    T        0      0        2 
   4   chr4_21588318     AOna    G    T        0      0        2 
   4   chr4_21588318     ASom    G    T        0      0        2 
   4   chr4_21588318     HCab    G    T        1      2        2 
   4   chr4_21588318     HPrz    G    T        1      2        2 
   4   chr4_21588318     ZBoe    G    T        1      2        2 
   4   chr4_21588318     ZGre    G    T        0      0        2 
   4   chr4_21588318     ZHar    G    T        1      2        2 
   4   chr4_21588318   Sample    G    T        0      0        2 
   4   chr4_21595441     AAsi    T    G        0      0        2 
   4   chr4_21595441     AKia    T    G        0      0        2 
   4   chr4_21595441     AOna    T    G        0      0        2 
   4   chr4_21595441     ASom    T    G        0      0        2 
   4   chr4_21595441     HCab    T    G        0      0        2 
   4   chr4_21595441     HPrz    T    G        0      0        2 
   4   chr4_21595441     ZBoe    T    G        0      0        2 
   4   chr4_21595441     ZGre    T    G        1      2        2 
   4   chr4_21595441     ZHar    T    G        0      0        2 
   4   chr4_21595441   Sample    T    G        0      0        2 
   4   chr4_21598448     AAsi    A    T        0      0        2 
   4   chr4_21598448     AKia    A    T        0      0        2 
   4   chr4_21598448     AOna    A    T        0      0        2 
   4   chr4_21598448     ASom    A    T        0      0        2 
   4   chr4_21598448     HCab    A    T        0      0        2 
   4   chr4_21598448     HPrz    A    T        0      0        2 
   4   chr4_21598448     ZBoe    A    T        1      2        2 
   4   chr4_21598448     ZGre    A    T        0      0        2 
   4   chr4_21598448     ZHar    A    T        1      2        2 
   4   chr4_21598448   Sample    A    T        0      0        2 
   4   chr4_21603737     AAsi    G    C        0      0        2 
   4   chr4_21603737     AKia    G    C        1      2        2 
   4   chr4_21603737     AOna    G    C        1      2        2 
   4   chr4_21603737     ASom    G    C        0      0        2 
   4   chr4_21603737     HCab    G    C        1      2        2 
   4   chr4_21603737     HPrz    G    C        1      2        2 
   4   chr4_21603737     ZBoe    G    C        0      0        2 
   4   chr4_21603737     ZGre    G    C        0      0        2 
   4   chr4_21603737     ZHar    G    C        0      0        2 
   4   chr4_21603737   Sample    G    C        0      0        2 
   4   chr4_21604552     AAsi    C    A        0      0        2 
   4   chr4_21604552     AKia    C    A        1      2        2 
   4   chr4_21604552     AOna    C    A        1      2        2 
   4   chr4_21604552     ASom    C    A        0      0        2 
   4   chr4_21604552     HCab    C    A        0      0        2 
   4   chr4_21604552     HPrz    C    A        0      0        2 
   4   chr4_21604552     ZBoe    C    A        0      0        2 
   4   chr4_21604552     ZGre    C    A        0      0        2 
   4   chr4_21604552     ZHar    C    A        0      0        2 
   4   chr4_21604552   Sample    C    A        0      0        2 
   4   chr4_21641734     AAsi    A    C        0      0        2 
   4   chr4_21641734     AKia    A    C        0      0        2 
   4   chr4_21641734     AOna    A    C        0      0        2 
   4   chr4_21641734     ASom    A    C        0      0        2 
   4   chr4_21641734     HCab    A    C        0      0        2 
   4   chr4_21641734     HPrz    A    C        0      0        2 
   4   chr4_21641734     ZBoe    A    C      0.5      1        2 
   4   chr4_21641734     ZGre    A    C        0      0        2 
   4   chr4_21641734     ZHar    A    C        0      0        2 
   4   chr4_21641734   Sample    A    C        0      0        2 
   4   chr4_21682431     AAsi    C    G        0      0        2 
   4   chr4_21682431     AKia    C    G        0      0        2 
   4   chr4_21682431     AOna    C    G        0      0        2 
   4   chr4_21682431     ASom    C    G        0      0        2 
   4   chr4_21682431     HCab    C    G      0.5      1        2 
   4   chr4_21682431     HPrz    C    G        1      2        2 
   4   chr4_21682431     ZBoe    C    G        0      0        2 
   4   chr4_21682431     ZGre    C    G        0      0        2 
   4   chr4_21682431     ZHar    C    G        0      0        2 
   4   chr4_21682431   Sample    C    G        0      0        2 
   4   chr4_21690600     AAsi    C    G        0      0        2 
   4   chr4_21690600     AKia    C    G        0      0        2 
   4   chr4_21690600     AOna    C    G        0      0        2 
   4   chr4_21690600     ASom    C    G        0      0        2 
   4   chr4_21690600     HCab    C    G        0      0        2 
   4   chr4_21690600     HPrz    C    G        0      0        2 
   4   chr4_21690600     ZBoe    C    G      0.5      1        2 
   4   chr4_21690600     ZGre    C    G        0      0        2 
   4   chr4_21690600     ZHar    C    G        0      0        2 
   4   chr4_21690600   Sample    C    G        0      0        2 
   4   chr4_21702176     AAsi    T    G        0      0        2 
   4   chr4_21702176     AKia    T    G        0      0        2 
   4   chr4_21702176     AOna    T    G        0      0        2 
   4   chr4_21702176     ASom    T    G        0      0        2 
   4   chr4_21702176     HCab    T    G      0.5      1        2 
   4   chr4_21702176     HPrz    T    G        0      0        2 
   4   chr4_21702176     ZBoe    T    G        0      0        2 
   4   chr4_21702176     ZGre    T    G        0      0        2 
   4   chr4_21702176     ZHar    T    G        0      0        2 
   4   chr4_21702176   Sample    T    G        0      0        2 
   4   chr4_21740005     AAsi    T    A        0      0        2 
   4   chr4_21740005     AKia    T    A      0.5      1        2 
   4   chr4_21740005     AOna    T    A        0      0        2 
   4   chr4_21740005     ASom    T    A        0      0        2 
   4   chr4_21740005     HCab    T    A        0      0        2 
   4   chr4_21740005     HPrz    T    A        0      0        2 
   4   chr4_21740005     ZBoe    T    A        0      0        2 
   4   chr4_21740005     ZGre    T    A        0      0        2 
   4   chr4_21740005     ZHar    T    A        0      0        2 
   4   chr4_21740005   Sample    T    A        0      0        2 
   4   chr4_21746709     AAsi    G    T        0      0        2 
   4   chr4_21746709     AKia    G    T        0      0        2 
   4   chr4_21746709     AOna    G    T        0      0        2 
   4   chr4_21746709     ASom    G    T        0      0        2 
   4   chr4_21746709     HCab    G    T        0      0        2 
   4   chr4_21746709     HPrz    G    T        0      0        2 
   4   chr4_21746709     ZBoe    G    T        0      0        2 
   4   chr4_21746709     ZGre    G    T      0.5      1        2 
   4   chr4_21746709     ZHar    G    T        0      0        2 
   4   chr4_21746709   Sample    G    T        0      0        2 
   4   chr4_21747027     AAsi    T    G        0      0        2 
   4   chr4_21747027     AKia    T    G        0      0        2 
   4   chr4_21747027     AOna    T    G        0      0        2 
   4   chr4_21747027     ASom    T    G        0      0        2 
   4   chr4_21747027     HCab    T    G        0      0        2 
   4   chr4_21747027     HPrz    T    G        0      0        2 
   4   chr4_21747027     ZBoe    T    G        0      0        2 
   4   chr4_21747027     ZGre    T    G      0.5      1        2 
   4   chr4_21747027     ZHar    T    G        0      0        2 
   4   chr4_21747027   Sample    T    G        0      0        2 
   4   chr4_21751228     AAsi    T    A        0      0        2 
   4   chr4_21751228     AKia    T    A        0      0        2 
   4   chr4_21751228     AOna    T    A        0      0        2 
   4   chr4_21751228     ASom    T    A        0      0        2 
   4   chr4_21751228     HCab    T    A        0      0        2 
   4   chr4_21751228     HPrz    T    A        0      0        2 
   4   chr4_21751228     ZBoe    T    A        0      0        2 
   4   chr4_21751228     ZGre    T    A      0.5      1        2 
   4   chr4_21751228     ZHar    T    A        0      0        2 
   4   chr4_21751228   Sample    T    A        0      0        2 
   4   chr4_21766170     AAsi    C    A        0      0        2 
   4   chr4_21766170     AKia    C    A        0      0        2 
   4   chr4_21766170     AOna    C    A        0      0        2 
   4   chr4_21766170     ASom    C    A        0      0        2 
   4   chr4_21766170     HCab    C    A        0      0        2 
   4   chr4_21766170     HPrz    C    A        0      0        2 
   4   chr4_21766170     ZBoe    C    A        0      0        2 
   4   chr4_21766170     ZGre    C    A      0.5      1        2 
   4   chr4_21766170     ZHar    C    A        0      0        2 
   4   chr4_21766170   Sample    C    A        0      0        2 
   4   chr4_21845506     AAsi    A    C        0      0        2 
   4   chr4_21845506     AKia    A    C      0.5      1        2 
   4   chr4_21845506     AOna    A    C        0      0        2 
   4   chr4_21845506     ASom    A    C      0.5      1        2 
   4   chr4_21845506     HCab    A    C        0      0        2 
   4   chr4_21845506     HPrz    A    C        0      0        2 
   4   chr4_21845506     ZBoe    A    C        0      0        2 
   4   chr4_21845506     ZGre    A    C        0      0        2 
   4   chr4_21845506     ZHar    A    C        0      0        2 
   4   chr4_21845506   Sample    A    C        0      0        2 
   4   chr4_21859386     AAsi    A    T        0      0        2 
   4   chr4_21859386     AKia    A    T        0      0        2 
   4   chr4_21859386     AOna    A    T        0      0        2 
   4   chr4_21859386     ASom    A    T        0      0        2 
   4   chr4_21859386     HCab    A    T        0      0        2 
   4   chr4_21859386     HPrz    A    T        0      0        2 
   4   chr4_21859386     ZBoe    A    T        0      0        2 
   4   chr4_21859386     ZGre    A    T      0.5      1        2 
   4   chr4_21859386     ZHar    A    T        0      0        2 
   4   chr4_21859386   Sample    A    T        0      0        2 
   4   chr4_21859524     AAsi    C    G        0      0        2 
   4   chr4_21859524     AKia    C    G        0      0        2 
   4   chr4_21859524     AOna    C    G        0      0        2 
   4   chr4_21859524     ASom    C    G        1      2        2 
   4   chr4_21859524     HCab    C    G        0      0        2 
   4   chr4_21859524     HPrz    C    G        0      0        2 
   4   chr4_21859524     ZBoe    C    G        0      0        2 
   4   chr4_21859524     ZGre    C    G        0      0        2 
   4   chr4_21859524     ZHar    C    G        0      0        2 
   4   chr4_21859524   Sample    C    G        0      0        2 
   4   chr4_21911612     AAsi    C    G        1      2        2 
   4   chr4_21911612     AKia    C    G        1      2        2 
   4   chr4_21911612     AOna    C    G        1      2        2 
   4   chr4_21911612     ASom    C    G        1      2        2 
   4   chr4_21911612     HCab    C    G        0      0        2 
   4   chr4_21911612     HPrz    C    G        0      0        2 
   4   chr4_21911612     ZBoe    C    G        0      0        2 
   4   chr4_21911612     ZGre    C    G        0      0        2 
   4   chr4_21911612     ZHar    C    G        0      0        2 
   4   chr4_21911612   Sample    C    G        1      2        2 
   4   chr4_21918320     AAsi    A    C        0      0        2 
   4   chr4_21918320     AKia    A    C        0      0        2 
   4   chr4_21918320     AOna    A    C        0      0        2 
   4   chr4_21918320     ASom    A    C        0      0        2 
   4   chr4_21918320     HCab    A    C        0      0        2 
   4   chr4_21918320     HPrz    A    C        0      0        2 
   4   chr4_21918320     ZBoe    A    C        1      2        2 
   4   chr4_21918320     ZGre    A    C        0      0        2 
   4   chr4_21918320     ZHar    A    C        0      0        2 
   4   chr4_21918320   Sample    A    C        0      0        2 
   4   chr4_21940703     AAsi    T    A        0      0        2 
   4   chr4_21940703     AKia    T    A        0      0        2 
   4   chr4_21940703     AOna    T    A        0      0        2 
   4   chr4_21940703     ASom    T    A        0      0        2 
   4   chr4_21940703     HCab    T    A        0      0        2 
   4   chr4_21940703     HPrz    T    A        0      0        2 
   4   chr4_21940703     ZBoe    T    A        0      0        2 
   4   chr4_21940703     ZGre    T    A        1      2        2 
   4   chr4_21940703     ZHar    T    A        0      0        2 
   4   chr4_21940703   Sample    T    A        0      0        2 
   4   chr4_21940803     AAsi    A    T        0      0        2 
   4   chr4_21940803     AKia    A    T        0      0        2 
   4   chr4_21940803     AOna    A    T        0      0        2 
   4   chr4_21940803     ASom    A    T        0      0        2 
   4   chr4_21940803     HCab    A    T        0      0        2 
   4   chr4_21940803     HPrz    A    T        0      0        2 
   4   chr4_21940803     ZBoe    A    T        0      0        2 
   4   chr4_21940803     ZGre    A    T        0      0        2 
   4   chr4_21940803     ZHar    A    T        1      2        2 
   4   chr4_21940803   Sample    A    T        0      0        2 
   4   chr4_21976353     AAsi    T    G        0      0        2 
   4   chr4_21976353     AKia    T    G        0      0        2 
   4   chr4_21976353     AOna    T    G        0      0        2 
   4   chr4_21976353     ASom    T    G        0      0        2 
   4   chr4_21976353     HCab    T    G        0      0        2 
   4   chr4_21976353     HPrz    T    G        0      0        2 
   4   chr4_21976353     ZBoe    T    G      0.5      1        2 
   4   chr4_21976353     ZGre    T    G        0      0        2 
   4   chr4_21976353     ZHar    T    G        0      0        2 
   4   chr4_21976353   Sample    T    G        0      0        2 
   4   chr4_21987493     AAsi    A    T        0      0        2 
   4   chr4_21987493     AKia    A    T        0      0        2 
   4   chr4_21987493     AOna    A    T        0      0        2 
   4   chr4_21987493     ASom    A    T        0      0        2 
   4   chr4_21987493     HCab    A    T        0      0        2 
   4   chr4_21987493     HPrz    A    T        0      0        2 
   4   chr4_21987493     ZBoe    A    T        0      0        2 
   4   chr4_21987493     ZGre    A    T        1      2        2 
   4   chr4_21987493     ZHar    A    T        0      0        2 
   4   chr4_21987493   Sample    A    T        0      0        2 
   4   chr4_21990176     AAsi    G    C        0      0        2 
   4   chr4_21990176     AKia    G    C        0      0        2 
   4   chr4_21990176     AOna    G    C        0      0        2 
   4   chr4_21990176     ASom    G    C        0      0        2 
   4   chr4_21990176     HCab    G    C        1      2        2 
   4   chr4_21990176     HPrz    G    C        1      2        2 
   4   chr4_21990176     ZBoe    G    C        0      0        2 
   4   chr4_21990176     ZGre    G    C        0      0        2 
   4   chr4_21990176     ZHar    G    C        0      0        2 
   4   chr4_21990176   Sample    G    C        0      0        2 
   4   chr4_22016497     AAsi    C    A        0      0        2 
   4   chr4_22016497     AKia    C    A        0      0        2 
   4   chr4_22016497     AOna    C    A        0      0        2 
   4   chr4_22016497     ASom    C    A        0      0        2 
   4   chr4_22016497     HCab    C    A        1      2        2 
   4   chr4_22016497     HPrz    C    A        1      2        2 
   4   chr4_22016497     ZBoe    C    A        0      0        2 
   4   chr4_22016497     ZGre    C    A        0      0        2 
   4   chr4_22016497     ZHar    C    A        0      0        2 
   4   chr4_22016497   Sample    C    A        0      0        2 
   4   chr4_22043806     AAsi    T    A        0      0        2 
   4   chr4_22043806     AKia    T    A        0      0        2 
   4   chr4_22043806     AOna    T    A        0      0        2 
   4   chr4_22043806     ASom    T    A        0      0        2 
   4   chr4_22043806     HCab    T    A      0.5      1        2 
   4   chr4_22043806     HPrz    T    A      0.5      1        2 
   4   chr4_22043806     ZBoe    T    A        0      0        2 
   4   chr4_22043806     ZGre    T    A        0      0        2 
   4   chr4_22043806     ZHar    T    A        0      0        2 
   4   chr4_22043806   Sample    T    A        0      0        2 
   4   chr4_22052111     AAsi    C    A        0      0        2 
   4   chr4_22052111     AKia    C    A        0      0        2 
   4   chr4_22052111     AOna    C    A        0      0        2 
   4   chr4_22052111     ASom    C    A        0      0        2 
   4   chr4_22052111     HCab    C    A        1      2        2 
   4   chr4_22052111     HPrz    C    A        1      2        2 
   4   chr4_22052111     ZBoe    C    A        0      0        2 
   4   chr4_22052111     ZGre    C    A        0      0        2 
   4   chr4_22052111     ZHar    C    A        0      0        2 
   4   chr4_22052111   Sample    C    A        0      0        2 
   4   chr4_22060236     AAsi    C    G        0      0        2 
   4   chr4_22060236     AKia    C    G        0      0        2 
   4   chr4_22060236     AOna    C    G        0      0        2 
   4   chr4_22060236     ASom    C    G        0      0        2 
   4   chr4_22060236     HCab    C    G        0      0        2 
   4   chr4_22060236     HPrz    C    G        0      0        2 
   4   chr4_22060236     ZBoe    C    G        0      0        2 
   4   chr4_22060236     ZGre    C    G      0.5      1        2 
   4   chr4_22060236     ZHar    C    G        0      0        2 
   4   chr4_22060236   Sample    C    G        0      0        2 
   4   chr4_22063510     AAsi    G    C        0      0        2 
   4   chr4_22063510     AKia    G    C        0      0        2 
   4   chr4_22063510     AOna    G    C        0      0        2 
   4   chr4_22063510     ASom    G    C        0      0        2 
   4   chr4_22063510     HCab    G    C        1      2        2 
   4   chr4_22063510     HPrz    G    C        1      2        2 
   4   chr4_22063510     ZBoe    G    C        0      0        2 
   4   chr4_22063510     ZGre    G    C        0      0        2 
   4   chr4_22063510     ZHar    G    C        0      0        2 
   4   chr4_22063510   Sample    G    C        0      0        2 
   4   chr4_22078658     AAsi    C    A        0      0        2 
   4   chr4_22078658     AKia    C    A        0      0        2 
   4   chr4_22078658     AOna    C    A        0      0        2 
   4   chr4_22078658     ASom    C    A        0      0        2 
   4   chr4_22078658     HCab    C    A        0      0        2 
   4   chr4_22078658     HPrz    C    A        0      0        2 
   4   chr4_22078658     ZBoe    C    A      0.5      1        2 
   4   chr4_22078658     ZGre    C    A        0      0        2 
   4   chr4_22078658     ZHar    C    A        0      0        2 
   4   chr4_22078658   Sample    C    A        0      0        2 
   4   chr4_22148505     AAsi    T    G        0      0        2 
   4   chr4_22148505     AKia    T    G        0      0        2 
   4   chr4_22148505     AOna    T    G        0      0        2 
   4   chr4_22148505     ASom    T    G        0      0        2 
   4   chr4_22148505     HCab    T    G      0.5      1        2 
   4   chr4_22148505     HPrz    T    G        0      0        2 
   4   chr4_22148505     ZBoe    T    G        0      0        2 
   4   chr4_22148505     ZGre    T    G        0      0        2 
   4   chr4_22148505     ZHar    T    G        0      0        2 
   4   chr4_22148505   Sample    T    G        0      0        2 
   4   chr4_22155882     AAsi    T    G        0      0        2 
   4   chr4_22155882     AKia    T    G        0      0        2 
   4   chr4_22155882     AOna    T    G        0      0        2 
   4   chr4_22155882     ASom    T    G        0      0        2 
   4   chr4_22155882     HCab    T    G        0      0        2 
   4   chr4_22155882     HPrz    T    G        1      2        2 
   4   chr4_22155882     ZBoe    T    G        0      0        2 
   4   chr4_22155882     ZGre    T    G        0      0        2 
   4   chr4_22155882     ZHar    T    G        0      0        2 
   4   chr4_22155882   Sample    T    G        0      0        2 
   4   chr4_22157621     AAsi    G    C        0      0        2 
   4   chr4_22157621     AKia    G    C        0      0        2 
   4   chr4_22157621     AOna    G    C        0      0        2 
   4   chr4_22157621     ASom    G    C        0      0        2 
   4   chr4_22157621     HCab    G    C        1      2        2 
   4   chr4_22157621     HPrz    G    C        1      2        2 
   4   chr4_22157621     ZBoe    G    C        0      0        2 
   4   chr4_22157621     ZGre    G    C        0      0        2 
   4   chr4_22157621     ZHar    G    C        0      0        2 
   4   chr4_22157621   Sample    G    C        0      0        2 
   4   chr4_22177976     AAsi    C    G        0      0        2 
   4   chr4_22177976     AKia    C    G        0      0        2 
   4   chr4_22177976     AOna    C    G        0      0        2 
   4   chr4_22177976     ASom    C    G        0      0        2 
   4   chr4_22177976     HCab    C    G      0.5      1        2 
   4   chr4_22177976     HPrz    C    G        0      0        2 
   4   chr4_22177976     ZBoe    C    G        0      0        2 
   4   chr4_22177976     ZGre    C    G        0      0        2 
   4   chr4_22177976     ZHar    C    G        0      0        2 
   4   chr4_22177976   Sample    C    G        0      0        2 
   4   chr4_22196452     AAsi    T    A        0      0        2 
   4   chr4_22196452     AKia    T    A        0      0        2 
   4   chr4_22196452     AOna    T    A        0      0        2 
   4   chr4_22196452     ASom    T    A        0      0        2 
   4   chr4_22196452     HCab    T    A      0.5      1        2 
   4   chr4_22196452     HPrz    T    A        1      2        2 
   4   chr4_22196452     ZBoe    T    A        0      0        2 
   4   chr4_22196452     ZGre    T    A        0      0        2 
   4   chr4_22196452     ZHar    T    A        0      0        2 
   4   chr4_22196452   Sample    T    A        0      0        2 
   4   chr4_22205195     AAsi    A    C        0      0        2 
   4   chr4_22205195     AKia    A    C        0      0        2 
   4   chr4_22205195     AOna    A    C        0      0        2 
   4   chr4_22205195     ASom    A    C        0      0        2 
   4   chr4_22205195     HCab    A    C        0      0        2 
   4   chr4_22205195     HPrz    A    C        0      0        2 
   4   chr4_22205195     ZBoe    A    C        0      0        2 
   4   chr4_22205195     ZGre    A    C        1      2        2 
   4   chr4_22205195     ZHar    A    C        0      0        2 
   4   chr4_22205195   Sample    A    C        0      0        2 
   4   chr4_22239986     AAsi    G    T        0      0        2 
   4   chr4_22239986     AKia    G    T        0      0        2 
   4   chr4_22239986     AOna    G    T        0      0        2 
   4   chr4_22239986     ASom    G    T        0      0        2 
   4   chr4_22239986     HCab    G    T        0      0        2 
   4   chr4_22239986     HPrz    G    T        0      0        2 
   4   chr4_22239986     ZBoe    G    T        0      0        2 
   4   chr4_22239986     ZGre    G    T        0      0        2 
   4   chr4_22239986     ZHar    G    T        1      2        2 
   4   chr4_22239986   Sample    G    T        0      0        2 
   4   chr4_22246640     AAsi    G    C        0      0        2 
   4   chr4_22246640     AKia    G    C        1      2        2 
   4   chr4_22246640     AOna    G    C        0      0        2 
   4   chr4_22246640     ASom    G    C        0      0        2 
   4   chr4_22246640     HCab    G    C        0      0        2 
   4   chr4_22246640     HPrz    G    C        0      0        2 
   4   chr4_22246640     ZBoe    G    C        0      0        2 
   4   chr4_22246640     ZGre    G    C        0      0        2 
   4   chr4_22246640     ZHar    G    C        0      0        2 
   4   chr4_22246640   Sample    G    C        0      0        2 
   4   chr4_22254398     AAsi    C    A        0      0        2 
   4   chr4_22254398     AKia    C    A        0      0        2 
   4   chr4_22254398     AOna    C    A        1      2        2 
   4   chr4_22254398     ASom    C    A        0      0        2 
   4   chr4_22254398     HCab    C    A        0      0        2 
   4   chr4_22254398     HPrz    C    A        0      0        2 
   4   chr4_22254398     ZBoe    C    A        0      0        2 
   4   chr4_22254398     ZGre    C    A        0      0        2 
   4   chr4_22254398     ZHar    C    A        0      0        2 
   4   chr4_22254398   Sample    C    A        0      0        2 
   4   chr4_22256396     AAsi    G    T        0      0        2 
   4   chr4_22256396     AKia    G    T        0      0        2 
   4   chr4_22256396     AOna    G    T        0      0        2 
   4   chr4_22256396     ASom    G    T        0      0        2 
   4   chr4_22256396     HCab    G    T      0.5      1        2 
   4   chr4_22256396     HPrz    G    T      0.5      1        2 
   4   chr4_22256396     ZBoe    G    T        0      0        2 
   4   chr4_22256396     ZGre    G    T        0      0        2 
   4   chr4_22256396     ZHar    G    T        0      0        2 
   4   chr4_22256396   Sample    G    T        0      0        2 
   4   chr4_22268635     AAsi    G    C        0      0        2 
   4   chr4_22268635     AKia    G    C        0      0        2 
   4   chr4_22268635     AOna    G    C        0      0        2 
   4   chr4_22268635     ASom    G    C        0      0        2 
   4   chr4_22268635     HCab    G    C        0      0        2 
   4   chr4_22268635     HPrz    G    C        0      0        2 
   4   chr4_22268635     ZBoe    G    C        0      0        2 
   4   chr4_22268635     ZGre    G    C      0.5      1        2 
   4   chr4_22268635     ZHar    G    C        0      0        2 
   4   chr4_22268635   Sample    G    C        0      0        2 
   4   chr4_22274045     AAsi    T    G        0      0        2 
   4   chr4_22274045     AKia    T    G        0      0        2 
   4   chr4_22274045     AOna    T    G        0      0        2 
   4   chr4_22274045     ASom    T    G        0      0        2 
   4   chr4_22274045     HCab    T    G        0      0        2 
   4   chr4_22274045     HPrz    T    G        0      0        2 
   4   chr4_22274045     ZBoe    T    G        0      0        2 
   4   chr4_22274045     ZGre    T    G        1      2        2 
   4   chr4_22274045     ZHar    T    G        0      0        2 
   4   chr4_22274045   Sample    T    G        0      0        2 
   4   chr4_22350797     AAsi    C    A        0      0        2 
   4   chr4_22350797     AKia    C    A        0      0        2 
   4   chr4_22350797     AOna    C    A        0      0        2 
   4   chr4_22350797     ASom    C    A        0      0        2 
   4   chr4_22350797     HCab    C    A        0      0        2 
   4   chr4_22350797     HPrz    C    A        0      0        2 
   4   chr4_22350797     ZBoe    C    A      0.5      1        2 
   4   chr4_22350797     ZGre    C    A        0      0        2 
   4   chr4_22350797     ZHar    C    A        0      0        2 
   4   chr4_22350797   Sample    C    A        0      0        2 
   4   chr4_22353473     AAsi    T    G        0      0        2 
   4   chr4_22353473     AKia    T    G        0      0        2 
   4   chr4_22353473     AOna    T    G        0      0        2 
   4   chr4_22353473     ASom    T    G        0      0        2 
   4   chr4_22353473     HCab    T    G        0      0        2 
   4   chr4_22353473     HPrz    T    G        0      0        2 
   4   chr4_22353473     ZBoe    T    G        0      0        2 
   4   chr4_22353473     ZGre    T    G      0.5      1        2 
   4   chr4_22353473     ZHar    T    G        0      0        2 
   4   chr4_22353473   Sample    T    G        0      0        2 
   4   chr4_22358332     AAsi    C    G        0      0        2 
   4   chr4_22358332     AKia    C    G        0      0        2 
   4   chr4_22358332     AOna    C    G        0      0        2 
   4   chr4_22358332     ASom    C    G        0      0        2 
   4   chr4_22358332     HCab    C    G        0      0        2 
   4   chr4_22358332     HPrz    C    G        0      0        2 
   4   chr4_22358332     ZBoe    C    G        0      0        2 
   4   chr4_22358332     ZGre    C    G        0      0        2 
   4   chr4_22358332     ZHar    C    G        1      2        2 
   4   chr4_22358332   Sample    C    G        0      0        2 
   4   chr4_22369297     AAsi    G    T        0      0        2 
   4   chr4_22369297     AKia    G    T        0      0        2 
   4   chr4_22369297     AOna    G    T        0      0        2 
   4   chr4_22369297     ASom    G    T        0      0        2 
   4   chr4_22369297     HCab    G    T        0      0        2 
   4   chr4_22369297     HPrz    G    T        0      0        2 
   4   chr4_22369297     ZBoe    G    T        1      2        2 
   4   chr4_22369297     ZGre    G    T        1      2        2 
   4   chr4_22369297     ZHar    G    T        0      0        2 
   4   chr4_22369297   Sample    G    T        0      0        2 
   4   chr4_22370163     AAsi    G    T        0      0        2 
   4   chr4_22370163     AKia    G    T        0      0        2 
   4   chr4_22370163     AOna    G    T        0      0        2 
   4   chr4_22370163     ASom    G    T        0      0        2 
   4   chr4_22370163     HCab    G    T        1      2        2 
   4   chr4_22370163     HPrz    G    T        1      2        2 
   4   chr4_22370163     ZBoe    G    T        0      0        2 
   4   chr4_22370163     ZGre    G    T        0      0        2 
   4   chr4_22370163     ZHar    G    T        0      0        2 
   4   chr4_22370163   Sample    G    T        0      0        2 
   4   chr4_22380264     AAsi    T    A        0      0        2 
   4   chr4_22380264     AKia    T    A        0      0        2 
   4   chr4_22380264     AOna    T    A        0      0        2 
   4   chr4_22380264     ASom    T    A        0      0        2 
   4   chr4_22380264     HCab    T    A        0      0        2 
   4   chr4_22380264     HPrz    T    A        0      0        2 
   4   chr4_22380264     ZBoe    T    A        0      0        2 
   4   chr4_22380264     ZGre    T    A        0      0        2 
   4   chr4_22380264     ZHar    T    A        1      2        2 
   4   chr4_22380264   Sample    T    A        0      0        2 
   4   chr4_22389799     AAsi    A    C        0      0        2 
   4   chr4_22389799     AKia    A    C        0      0        2 
   4   chr4_22389799     AOna    A    C        0      0        2 
   4   chr4_22389799     ASom    A    C        0      0        2 
   4   chr4_22389799     HCab    A    C        1      2        2 
   4   chr4_22389799     HPrz    A    C        1      2        2 
   4   chr4_22389799     ZBoe    A    C        0      0        2 
   4   chr4_22389799     ZGre    A    C        0      0        2 
   4   chr4_22389799     ZHar    A    C        0      0        2 
   4   chr4_22389799   Sample    A    C        0      0        2 
   4   chr4_22390738     AAsi    C    A        1      2        2 
   4   chr4_22390738     AKia    C    A        0      0        2 
   4   chr4_22390738     AOna    C    A        0      0        2 
   4   chr4_22390738     ASom    C    A        1      2        2 
   4   chr4_22390738     HCab    C    A        0      0        2 
   4   chr4_22390738     HPrz    C    A        0      0        2 
   4   chr4_22390738     ZBoe    C    A        0      0        2 
   4   chr4_22390738     ZGre    C    A        0      0        2 
   4   chr4_22390738     ZHar    C    A        0      0        2 
   4   chr4_22390738   Sample    C    A        1      2        2 
   4   chr4_22398293     AAsi    G    C      0.5      1        2 
   4   chr4_22398293     AKia    G    C        0      0        2 
   4   chr4_22398293     AOna    G    C        0      0        2 
   4   chr4_22398293     ASom    G    C        0      0        2 
   4   chr4_22398293     HCab    G    C        0      0        2 
   4   chr4_22398293     HPrz    G    C        0      0        2 
   4   chr4_22398293     ZBoe    G    C        0      0        2 
   4   chr4_22398293     ZGre    G    C        0      0        2 
   4   chr4_22398293     ZHar    G    C        0      0        2 
   4   chr4_22398293   Sample    G    C        0      0        2 
   4   chr4_22432749     AAsi    T    G        0      0        2 
   4   chr4_22432749     AKia    T    G        0      0        2 
   4   chr4_22432749     AOna    T    G        0      0        2 
   4   chr4_22432749     ASom    T    G        0      0        2 
   4   chr4_22432749     HCab    T    G        0      0        2 
   4   chr4_22432749     HPrz    T    G        0      0        2 
   4   chr4_22432749     ZBoe    T    G        0      0        2 
   4   chr4_22432749     ZGre    T    G      0.5      1        2 
   4   chr4_22432749     ZHar    T    G        0      0        2 
   4   chr4_22432749   Sample    T    G        0      0        2 
   4   chr4_22434485     AAsi    T    G        1      2        2 
   4   chr4_22434485     AKia    T    G        1      2        2 
   4   chr4_22434485     AOna    T    G        1      2        2 
   4   chr4_22434485     ASom    T    G        1      2        2 
   4   chr4_22434485     HCab    T    G        0      0        2 
   4   chr4_22434485     HPrz    T    G        0      0        2 
   4   chr4_22434485     ZBoe    T    G        0      0        2 
   4   chr4_22434485     ZGre    T    G        0      0        2 
   4   chr4_22434485     ZHar    T    G        0      0        2 
   4   chr4_22434485   Sample    T    G        1      2        2 
   4   chr4_22443243     AAsi    T    G        0      0        2 
   4   chr4_22443243     AKia    T    G        0      0        2 
   4   chr4_22443243     AOna    T    G        0      0        2 
   4   chr4_22443243     ASom    T    G        0      0        2 
   4   chr4_22443243     HCab    T    G        0      0        2 
   4   chr4_22443243     HPrz    T    G        0      0        2 
   4   chr4_22443243     ZBoe    T    G        0      0        2 
   4   chr4_22443243     ZGre    T    G      0.5      1        2 
   4   chr4_22443243     ZHar    T    G        0      0        2 
   4   chr4_22443243   Sample    T    G        0      0        2 
   4   chr4_22470262     AAsi    A    C        0      0        2 
   4   chr4_22470262     AKia    A    C        0      0        2 
   4   chr4_22470262     AOna    A    C        0      0        2 
   4   chr4_22470262     ASom    A    C        0      0        2 
   4   chr4_22470262     HCab    A    C      0.5      1        2 
   4   chr4_22470262     HPrz    A    C        0      0        2 
   4   chr4_22470262     ZBoe    A    C        0      0        2 
   4   chr4_22470262     ZGre    A    C        0      0        2 
   4   chr4_22470262     ZHar    A    C        0      0        2 
   4   chr4_22470262   Sample    A    C        0      0        2 
   4   chr4_22488956     AAsi    G    C        0      0        2 
   4   chr4_22488956     AKia    G    C        0      0        2 
   4   chr4_22488956     AOna    G    C        0      0        2 
   4   chr4_22488956     ASom    G    C        0      0        2 
   4   chr4_22488956     HCab    G    C        0      0        2 
   4   chr4_22488956     HPrz    G    C        0      0        2 
   4   chr4_22488956     ZBoe    G    C        0      0        2 
   4   chr4_22488956     ZGre    G    C      0.5      1        2 
   4   chr4_22488956     ZHar    G    C        0      0        2 
   4   chr4_22488956   Sample    G    C        0      0        2 
   4   chr4_22489920     AAsi    A    T        0      0        2 
   4   chr4_22489920     AKia    A    T        0      0        2 
   4   chr4_22489920     AOna    A    T        0      0        2 
   4   chr4_22489920     ASom    A    T        0      0        2 
   4   chr4_22489920     HCab    A    T        1      2        2 
   4   chr4_22489920     HPrz    A    T        1      2        2 
   4   chr4_22489920     ZBoe    A    T        0      0        2 
   4   chr4_22489920     ZGre    A    T        0      0        2 
   4   chr4_22489920     ZHar    A    T        0      0        2 
   4   chr4_22489920   Sample    A    T        0      0        2 
   4   chr4_22499188     AAsi    A    T        0      0        2 
   4   chr4_22499188     AKia    A    T        0      0        2 
   4   chr4_22499188     AOna    A    T      0.5      1        2 
   4   chr4_22499188     ASom    A    T        0      0        2 
   4   chr4_22499188     HCab    A    T        0      0        2 
   4   chr4_22499188     HPrz    A    T        0      0        2 
   4   chr4_22499188     ZBoe    A    T        0      0        2 
   4   chr4_22499188     ZGre    A    T        0      0        2 
   4   chr4_22499188     ZHar    A    T        0      0        2 
   4   chr4_22499188   Sample    A    T        0      0        2 
   4   chr4_22503581     AAsi    G    C        0      0        2 
   4   chr4_22503581     AKia    G    C        0      0        2 
   4   chr4_22503581     AOna    G    C        0      0        2 
   4   chr4_22503581     ASom    G    C        0      0        2 
   4   chr4_22503581     HCab    G    C        0      0        2 
   4   chr4_22503581     HPrz    G    C        0      0        2 
   4   chr4_22503581     ZBoe    G    C        0      0        2 
   4   chr4_22503581     ZGre    G    C        1      2        2 
   4   chr4_22503581     ZHar    G    C        0      0        2 
   4   chr4_22503581   Sample    G    C        0      0        2 
   4   chr4_22533205     AAsi    G    C        0      0        2 
   4   chr4_22533205     AKia    G    C        0      0        2 
   4   chr4_22533205     AOna    G    C        0      0        2 
   4   chr4_22533205     ASom    G    C        0      0        2 
   4   chr4_22533205     HCab    G    C        1      2        2 
   4   chr4_22533205     HPrz    G    C        1      2        2 
   4   chr4_22533205     ZBoe    G    C        0      0        2 
   4   chr4_22533205     ZGre    G    C        0      0        2 
   4   chr4_22533205     ZHar    G    C        0      0        2 
   4   chr4_22533205   Sample    G    C        0      0        2 
   4   chr4_22548712     AAsi    T    A        0      0        2 
   4   chr4_22548712     AKia    T    A        0      0        2 
   4   chr4_22548712     AOna    T    A        0      0        2 
   4   chr4_22548712     ASom    T    A        0      0        2 
   4   chr4_22548712     HCab    T    A        0      0        2 
   4   chr4_22548712     HPrz    T    A        0      0        2 
   4   chr4_22548712     ZBoe    T    A        0      0        2 
   4   chr4_22548712     ZGre    T    A        0      0        2 
   4   chr4_22548712     ZHar    T    A        1      2        2 
   4   chr4_22548712   Sample    T    A        0      0        2 
   4   chr4_22567572     AAsi    C    G        0      0        2 
   4   chr4_22567572     AKia    C    G        0      0        2 
   4   chr4_22567572     AOna    C    G        0      0        2 
   4   chr4_22567572     ASom    C    G        0      0        2 
   4   chr4_22567572     HCab    C    G        0      0        2 
   4   chr4_22567572     HPrz    C    G        0      0        2 
   4   chr4_22567572     ZBoe    C    G        0      0        2 
   4   chr4_22567572     ZGre    C    G        1      2        2 
   4   chr4_22567572     ZHar    C    G        0      0        2 
   4   chr4_22567572   Sample    C    G        0      0        2 
   4   chr4_22596002     AAsi    A    C        0      0        2 
   4   chr4_22596002     AKia    A    C        0      0        2 
   4   chr4_22596002     AOna    A    C        0      0        2 
   4   chr4_22596002     ASom    A    C        0      0        2 
   4   chr4_22596002     HCab    A    C        1      2        2 
   4   chr4_22596002     HPrz    A    C        1      2        2 
   4   chr4_22596002     ZBoe    A    C        0      0        2 
   4   chr4_22596002     ZGre    A    C        0      0        2 
   4   chr4_22596002     ZHar    A    C        0      0        2 
   4   chr4_22596002   Sample    A    C        0      0        2 
   4   chr4_22599196     AAsi    A    C        0      0        2 
   4   chr4_22599196     AKia    A    C        0      0        2 
   4   chr4_22599196     AOna    A    C        0      0        2 
   4   chr4_22599196     ASom    A    C        0      0        2 
   4   chr4_22599196     HCab    A    C        1      2        2 
   4   chr4_22599196     HPrz    A    C        1      2        2 
   4   chr4_22599196     ZBoe    A    C        0      0        2 
   4   chr4_22599196     ZGre    A    C        0      0        2 
   4   chr4_22599196     ZHar    A    C        0      0        2 
   4   chr4_22599196   Sample    A    C        0      0        2 
   4   chr4_22599967     AAsi    C    G        0      0        2 
   4   chr4_22599967     AKia    C    G        0      0        2 
   4   chr4_22599967     AOna    C    G        1      2        2 
   4   chr4_22599967     ASom    C    G        0      0        2 
   4   chr4_22599967     HCab    C    G        0      0        2 
   4   chr4_22599967     HPrz    C    G        0      0        2 
   4   chr4_22599967     ZBoe    C    G        0      0        2 
   4   chr4_22599967     ZGre    C    G        0      0        2 
   4   chr4_22599967     ZHar    C    G        0      0        2 
   4   chr4_22599967   Sample    C    G        0      0        2 
   4   chr4_22613085     AAsi    A    T        0      0        2 
   4   chr4_22613085     AKia    A    T        0      0        2 
   4   chr4_22613085     AOna    A    T        0      0        2 
   4   chr4_22613085     ASom    A    T        0      0        2 
   4   chr4_22613085     HCab    A    T        0      0        2 
   4   chr4_22613085     HPrz    A    T        0      0        2 
   4   chr4_22613085     ZBoe    A    T        0      0        2 
   4   chr4_22613085     ZGre    A    T        0      0        2 
   4   chr4_22613085     ZHar    A    T        1      2        2 
   4   chr4_22613085   Sample    A    T        0      0        2 
   4   chr4_22641930     AAsi    C    G        0      0        2 
   4   chr4_22641930     AKia    C    G        0      0        2 
   4   chr4_22641930     AOna    C    G        0      0        2 
   4   chr4_22641930     ASom    C    G        0      0        2 
   4   chr4_22641930     HCab    C    G        0      0        2 
   4   chr4_22641930     HPrz    C    G        0      0        2 
   4   chr4_22641930     ZBoe    C    G        0      0        2 
   4   chr4_22641930     ZGre    C    G        0      0        2 
   4   chr4_22641930     ZHar    C    G        1      2        2 
   4   chr4_22641930   Sample    C    G        0      0        2 
   4   chr4_22680564     AAsi    G    C        0      0        2 
   4   chr4_22680564     AKia    G    C        0      0        2 
   4   chr4_22680564     AOna    G    C        0      0        2 
   4   chr4_22680564     ASom    G    C        0      0        2 
   4   chr4_22680564     HCab    G    C        0      0        2 
   4   chr4_22680564     HPrz    G    C      0.5      1        2 
   4   chr4_22680564     ZBoe    G    C        0      0        2 
   4   chr4_22680564     ZGre    G    C        0      0        2 
   4   chr4_22680564     ZHar    G    C        0      0        2 
   4   chr4_22680564   Sample    G    C        0      0        2 
   4   chr4_22708882     AAsi    G    C        0      0        2 
   4   chr4_22708882     AKia    G    C        0      0        2 
   4   chr4_22708882     AOna    G    C        0      0        2 
   4   chr4_22708882     ASom    G    C        0      0        2 
   4   chr4_22708882     HCab    G    C        0      0        2 
   4   chr4_22708882     HPrz    G    C        0      0        2 
   4   chr4_22708882     ZBoe    G    C        0      0        2 
   4   chr4_22708882     ZGre    G    C        1      2        2 
   4   chr4_22708882     ZHar    G    C        0      0        2 
   4   chr4_22708882   Sample    G    C        0      0        2 
   4   chr4_22709394     AAsi    A    T        0      0        2 
   4   chr4_22709394     AKia    A    T        0      0        2 
   4   chr4_22709394     AOna    A    T        0      0        2 
   4   chr4_22709394     ASom    A    T        0      0        2 
   4   chr4_22709394     HCab    A    T        1      2        2 
   4   chr4_22709394     HPrz    A    T        1      2        2 
   4   chr4_22709394     ZBoe    A    T        0      0        2 
   4   chr4_22709394     ZGre    A    T        0      0        2 
   4   chr4_22709394     ZHar    A    T        0      0        2 
   4   chr4_22709394   Sample    A    T        0      0        2 
   4   chr4_22743465     AAsi    C    G        0      0        2 
   4   chr4_22743465     AKia    C    G        0      0        2 
   4   chr4_22743465     AOna    C    G        0      0        2 
   4   chr4_22743465     ASom    C    G        0      0        2 
   4   chr4_22743465     HCab    C    G        0      0        2 
   4   chr4_22743465     HPrz    C    G        0      0        2 
   4   chr4_22743465     ZBoe    C    G        0      0        2 
   4   chr4_22743465     ZGre    C    G        1      2        2 
   4   chr4_22743465     ZHar    C    G        0      0        2 
   4   chr4_22743465   Sample    C    G        0      0        2 
   4   chr4_22755951     AAsi    A    C        0      0        2 
   4   chr4_22755951     AKia    A    C        0      0        2 
   4   chr4_22755951     AOna    A    C        0      0        2 
   4   chr4_22755951     ASom    A    C        0      0        2 
   4   chr4_22755951     HCab    A    C        0      0        2 
   4   chr4_22755951     HPrz    A    C        0      0        2 
   4   chr4_22755951     ZBoe    A    C        0      0        2 
   4   chr4_22755951     ZGre    A    C        0      0        2 
   4   chr4_22755951     ZHar    A    C        1      2        2 
   4   chr4_22755951   Sample    A    C        0      0        2 
   4   chr4_22775435     AAsi    A    C        0      0        2 
   4   chr4_22775435     AKia    A    C        0      0        2 
   4   chr4_22775435     AOna    A    C        0      0        2 
   4   chr4_22775435     ASom    A    C        0      0        2 
   4   chr4_22775435     HCab    A    C        1      2        2 
   4   chr4_22775435     HPrz    A    C        1      2        2 
   4   chr4_22775435     ZBoe    A    C        0      0        2 
   4   chr4_22775435     ZGre    A    C        0      0        2 
   4   chr4_22775435     ZHar    A    C        0      0        2 
   4   chr4_22775435   Sample    A    C        0      0        2 
   4   chr4_22811616     AAsi    G    T        0      0        2 
   4   chr4_22811616     AKia    G    T        0      0        2 
   4   chr4_22811616     AOna    G    T        0      0        2 
   4   chr4_22811616     ASom    G    T        0      0        2 
   4   chr4_22811616     HCab    G    T        0      0        2 
   4   chr4_22811616     HPrz    G    T        0      0        2 
   4   chr4_22811616     ZBoe    G    T        0      0        2 
   4   chr4_22811616     ZGre    G    T      0.5      1        2 
   4   chr4_22811616     ZHar    G    T        0      0        2 
   4   chr4_22811616   Sample    G    T        0      0        2 
   4   chr4_22851888     AAsi    T    A        0      0        2 
   4   chr4_22851888     AKia    T    A        0      0        2 
   4   chr4_22851888     AOna    T    A        0      0        2 
   4   chr4_22851888     ASom    T    A        0      0        2 
   4   chr4_22851888     HCab    T    A        0      0        2 
   4   chr4_22851888     HPrz    T    A        0      0        2 
   4   chr4_22851888     ZBoe    T    A        1      2        2 
   4   chr4_22851888     ZGre    T    A        0      0        2 
   4   chr4_22851888     ZHar    T    A        0      0        2 
   4   chr4_22851888   Sample    T    A        0      0        2 
   4   chr4_22857531     AAsi    C    G        0      0        2 
   4   chr4_22857531     AKia    C    G        0      0        2 
   4   chr4_22857531     AOna    C    G        0      0        2 
   4   chr4_22857531     ASom    C    G        0      0        2 
   4   chr4_22857531     HCab    C    G        0      0        2 
   4   chr4_22857531     HPrz    C    G        0      0        2 
   4   chr4_22857531     ZBoe    C    G        0      0        2 
   4   chr4_22857531     ZGre    C    G        0      0        2 
   4   chr4_22857531     ZHar    C    G        1      2        2 
   4   chr4_22857531   Sample    C    G        0      0        2 
   4   chr4_22890353     AAsi    C    A        0      0        2 
   4   chr4_22890353     AKia    C    A        0      0        2 
   4   chr4_22890353     AOna    C    A        0      0        2 
   4   chr4_22890353     ASom    C    A        0      0        2 
   4   chr4_22890353     HCab    C    A        0      0        2 
   4   chr4_22890353     HPrz    C    A        0      0        2 
   4   chr4_22890353     ZBoe    C    A        0      0        2 
   4   chr4_22890353     ZGre    C    A        1      2        2 
   4   chr4_22890353     ZHar    C    A        0      0        2 
   4   chr4_22890353   Sample    C    A        0      0        2 
   4   chr4_22894033     AAsi    G    C        0      0        2 
   4   chr4_22894033     AKia    G    C        1      2        2 
   4   chr4_22894033     AOna    G    C        1      2        2 
   4   chr4_22894033     ASom    G    C        0      0        2 
   4   chr4_22894033     HCab    G    C        0      0        2 
   4   chr4_22894033     HPrz    G    C        0      0        2 
   4   chr4_22894033     ZBoe    G    C        0      0        2 
   4   chr4_22894033     ZGre    G    C        0      0        2 
   4   chr4_22894033     ZHar    G    C        0      0        2 
   4   chr4_22894033   Sample    G    C        0      0        2 
   4   chr4_22904150     AAsi    T    A      0.5      1        2 
   4   chr4_22904150     AKia    T    A        0      0        2 
   4   chr4_22904150     AOna    T    A        0      0        2 
   4   chr4_22904150     ASom    T    A        0      0        2 
   4   chr4_22904150     HCab    T    A        0      0        2 
   4   chr4_22904150     HPrz    T    A        0      0        2 
   4   chr4_22904150     ZBoe    T    A        0      0        2 
   4   chr4_22904150     ZGre    T    A        0      0        2 
   4   chr4_22904150     ZHar    T    A        0      0        2 
   4   chr4_22904150   Sample    T    A        0      0        2 
   4   chr4_22910257     AAsi    T    A        0      0        2 
   4   chr4_22910257     AKia    T    A        0      0        2 
   4   chr4_22910257     AOna    T    A        0      0        2 
   4   chr4_22910257     ASom    T    A        0      0        2 
   4   chr4_22910257     HCab    T    A        0      0        2 
   4   chr4_22910257     HPrz    T    A        0      0        2 
   4   chr4_22910257     ZBoe    T    A        0      0        2 
   4   chr4_22910257     ZGre    T    A        0      0        2 
   4   chr4_22910257     ZHar    T    A        1      2        2 
   4   chr4_22910257   Sample    T    A        0      0        2 
   4   chr4_22916938     AAsi    T    G        0      0        2 
   4   chr4_22916938     AKia    T    G        0      0        2 
   4   chr4_22916938     AOna    T    G        0      0        2 
   4   chr4_22916938     ASom    T    G        0      0        2 
   4   chr4_22916938     HCab    T    G        1      2        2 
   4   chr4_22916938     HPrz    T    G        1      2        2 
   4   chr4_22916938     ZBoe    T    G        0      0        2 
   4   chr4_22916938     ZGre    T    G        0      0        2 
   4   chr4_22916938     ZHar    T    G        0      0        2 
   4   chr4_22916938   Sample    T    G        0      0        2 
   4   chr4_22929099     AAsi    T    G        0      0        2 
   4   chr4_22929099     AKia    T    G        0      0        2 
   4   chr4_22929099     AOna    T    G        0      0        2 
   4   chr4_22929099     ASom    T    G        0      0        2 
   4   chr4_22929099     HCab    T    G      0.5      1        2 
   4   chr4_22929099     HPrz    T    G        0      0        2 
   4   chr4_22929099     ZBoe    T    G        0      0        2 
   4   chr4_22929099     ZGre    T    G        0      0        2 
   4   chr4_22929099     ZHar    T    G        0      0        2 
   4   chr4_22929099   Sample    T    G        0      0        2 
   4   chr4_22935366     AAsi    G    C        0      0        2 
   4   chr4_22935366     AKia    G    C        0      0        2 
   4   chr4_22935366     AOna    G    C        0      0        2 
   4   chr4_22935366     ASom    G    C        0      0        2 
   4   chr4_22935366     HCab    G    C        1      2        2 
   4   chr4_22935366     HPrz    G    C        1      2        2 
   4   chr4_22935366     ZBoe    G    C        0      0        2 
   4   chr4_22935366     ZGre    G    C        0      0        2 
   4   chr4_22935366     ZHar    G    C        0      0        2 
   4   chr4_22935366   Sample    G    C        0      0        2 
   4   chr4_22944671     AAsi    G    T        0      0        2 
   4   chr4_22944671     AKia    G    T        0      0        2 
   4   chr4_22944671     AOna    G    T        0      0        2 
   4   chr4_22944671     ASom    G    T        0      0        2 
   4   chr4_22944671     HCab    G    T        0      0        2 
   4   chr4_22944671     HPrz    G    T        1      2        2 
   4   chr4_22944671     ZBoe    G    T        0      0        2 
   4   chr4_22944671     ZGre    G    T        0      0        2 
   4   chr4_22944671     ZHar    G    T        0      0        2 
   4   chr4_22944671   Sample    G    T        0      0        2 
   4   chr4_22945715     AAsi    T    G        0      0        2 
   4   chr4_22945715     AKia    T    G        0      0        2 
   4   chr4_22945715     AOna    T    G        0      0        2 
   4   chr4_22945715     ASom    T    G        0      0        2 
   4   chr4_22945715     HCab    T    G        0      0        2 
   4   chr4_22945715     HPrz    T    G      0.5      1        2 
   4   chr4_22945715     ZBoe    T    G        0      0        2 
   4   chr4_22945715     ZGre    T    G        0      0        2 
   4   chr4_22945715     ZHar    T    G        0      0        2 
   4   chr4_22945715   Sample    T    G        0      0        2 
   4   chr4_22948933     AAsi    C    G        0      0        2 
   4   chr4_22948933     AKia    C    G      0.5      1        2 
   4   chr4_22948933     AOna    C    G        0      0        2 
   4   chr4_22948933     ASom    C    G        0      0        2 
   4   chr4_22948933     HCab    C    G        0      0        2 
   4   chr4_22948933     HPrz    C    G        0      0        2 
   4   chr4_22948933     ZBoe    C    G        0      0        2 
   4   chr4_22948933     ZGre    C    G        0      0        2 
   4   chr4_22948933     ZHar    C    G        0      0        2 
   4   chr4_22948933   Sample    C    G        0      0        2 
   4   chr4_22956290     AAsi    C    G        0      0        2 
   4   chr4_22956290     AKia    C    G        0      0        2 
   4   chr4_22956290     AOna    C    G      0.5      1        2 
   4   chr4_22956290     ASom    C    G        0      0        2 
   4   chr4_22956290     HCab    C    G        0      0        2 
   4   chr4_22956290     HPrz    C    G        0      0        2 
   4   chr4_22956290     ZBoe    C    G        0      0        2 
   4   chr4_22956290     ZGre    C    G        0      0        2 
   4   chr4_22956290     ZHar    C    G        0      0        2 
   4   chr4_22956290   Sample    C    G        0      0        2 
   4   chr4_22956971     AAsi    A    T        0      0        2 
   4   chr4_22956971     AKia    A    T        0      0        2 
   4   chr4_22956971     AOna    A    T        0      0        2 
   4   chr4_22956971     ASom    A    T        0      0        2 
   4   chr4_22956971     HCab    A    T        0      0        2 
   4   chr4_22956971     HPrz    A    T        0      0        2 
   4   chr4_22956971     ZBoe    A    T        0      0        2 
   4   chr4_22956971     ZGre    A    T        0      0        2 
   4   chr4_22956971     ZHar    A    T        1      2        2 
   4   chr4_22956971   Sample    A    T        0      0        2 
   4   chr4_22994108     AAsi    A    T        0      0        2 
   4   chr4_22994108     AKia    A    T      0.5      1        2 
   4   chr4_22994108     AOna    A    T        0      0        2 
   4   chr4_22994108     ASom    A    T        0      0        2 
   4   chr4_22994108     HCab    A    T        0      0        2 
   4   chr4_22994108     HPrz    A    T        0      0        2 
   4   chr4_22994108     ZBoe    A    T        0      0        2 
   4   chr4_22994108     ZGre    A    T        0      0        2 
   4   chr4_22994108     ZHar    A    T        0      0        2 
   4   chr4_22994108   Sample    A    T        0      0        2 
   4   chr4_23001331     AAsi    A    T        0      0        2 
   4   chr4_23001331     AKia    A    T        0      0        2 
   4   chr4_23001331     AOna    A    T        0      0        2 
   4   chr4_23001331     ASom    A    T        0      0        2 
   4   chr4_23001331     HCab    A    T      0.5      1        2 
   4   chr4_23001331     HPrz    A    T        0      0        2 
   4   chr4_23001331     ZBoe    A    T        0      0        2 
   4   chr4_23001331     ZGre    A    T        0      0        2 
   4   chr4_23001331     ZHar    A    T        0      0        2 
   4   chr4_23001331   Sample    A    T        0      0        2 
   4   chr4_23001602     AAsi    G    T        1      2        2 
   4   chr4_23001602     AKia    G    T        0      0        2 
   4   chr4_23001602     AOna    G    T        0      0        2 
   4   chr4_23001602     ASom    G    T        0      0        2 
   4   chr4_23001602     HCab    G    T        0      0        2 
   4   chr4_23001602     HPrz    G    T        0      0        2 
   4   chr4_23001602     ZBoe    G    T        0      0        2 
   4   chr4_23001602     ZGre    G    T        0      0        2 
   4   chr4_23001602     ZHar    G    T        0      0        2 
   4   chr4_23001602   Sample    G    T        0      0        2 
   4   chr4_23002984     AAsi    A    C        0      0        2 
   4   chr4_23002984     AKia    A    C      0.5      1        2 
   4   chr4_23002984     AOna    A    C        0      0        2 
   4   chr4_23002984     ASom    A    C        0      0        2 
   4   chr4_23002984     HCab    A    C        0      0        2 
   4   chr4_23002984     HPrz    A    C        0      0        2 
   4   chr4_23002984     ZBoe    A    C        0      0        2 
   4   chr4_23002984     ZGre    A    C        0      0        2 
   4   chr4_23002984     ZHar    A    C        0      0        2 
   4   chr4_23002984   Sample    A    C        0      0        2 
   4   chr4_23003834     AAsi    G    C        0      0        2 
   4   chr4_23003834     AKia    G    C        0      0        2 
   4   chr4_23003834     AOna    G    C        0      0        2 
   4   chr4_23003834     ASom    G    C        0      0        2 
   4   chr4_23003834     HCab    G    C        1      2        2 
   4   chr4_23003834     HPrz    G    C        1      2        2 
   4   chr4_23003834     ZBoe    G    C        0      0        2 
   4   chr4_23003834     ZGre    G    C        0      0        2 
   4   chr4_23003834     ZHar    G    C        0      0        2 
   4   chr4_23003834   Sample    G    C        0      0        2 
   4   chr4_23075649     AAsi    G    C        0      0        2 
   4   chr4_23075649     AKia    G    C        0      0        2 
   4   chr4_23075649     AOna    G    C        0      0        2 
   4   chr4_23075649     ASom    G    C        0      0        2 
   4   chr4_23075649     HCab    G    C        1      2        2 
   4   chr4_23075649     HPrz    G    C        1      2        2 
   4   chr4_23075649     ZBoe    G    C        0      0        2 
   4   chr4_23075649     ZGre    G    C        0      0        2 
   4   chr4_23075649     ZHar    G    C        0      0        2 
   4   chr4_23075649   Sample    G    C        0      0        2 
   4   chr4_23084746     AAsi    T    G        0      0        2 
   4   chr4_23084746     AKia    T    G        0      0        2 
   4   chr4_23084746     AOna    T    G        0      0        2 
   4   chr4_23084746     ASom    T    G        0      0        2 
   4   chr4_23084746     HCab    T    G        0      0        2 
   4   chr4_23084746     HPrz    T    G        0      0        2 
   4   chr4_23084746     ZBoe    T    G        1      2        2 
   4   chr4_23084746     ZGre    T    G        1      2        2 
   4   chr4_23084746     ZHar    T    G        1      2        2 
   4   chr4_23084746   Sample    T    G        0      0        2 
   4   chr4_23099989     AAsi    T    A        0      0        2 
   4   chr4_23099989     AKia    T    A        0      0        2 
   4   chr4_23099989     AOna    T    A      0.5      1        2 
   4   chr4_23099989     ASom    T    A        0      0        2 
   4   chr4_23099989     HCab    T    A        0      0        2 
   4   chr4_23099989     HPrz    T    A        0      0        2 
   4   chr4_23099989     ZBoe    T    A        0      0        2 
   4   chr4_23099989     ZGre    T    A        0      0        2 
   4   chr4_23099989     ZHar    T    A        0      0        2 
   4   chr4_23099989   Sample    T    A        0      0        2 
   4   chr4_23119414     AAsi    A    T        0      0        2 
   4   chr4_23119414     AKia    A    T        0      0        2 
   4   chr4_23119414     AOna    A    T        0      0        2 
   4   chr4_23119414     ASom    A    T        0      0        2 
   4   chr4_23119414     HCab    A    T        0      0        2 
   4   chr4_23119414     HPrz    A    T        0      0        2 
   4   chr4_23119414     ZBoe    A    T        1      2        2 
   4   chr4_23119414     ZGre    A    T        0      0        2 
   4   chr4_23119414     ZHar    A    T        0      0        2 
   4   chr4_23119414   Sample    A    T        0      0        2 
   4   chr4_23150368     AAsi    G    T        0      0        2 
   4   chr4_23150368     AKia    G    T        0      0        2 
   4   chr4_23150368     AOna    G    T        0      0        2 
   4   chr4_23150368     ASom    G    T        0      0        2 
   4   chr4_23150368     HCab    G    T        1      2        2 
   4   chr4_23150368     HPrz    G    T        1      2        2 
   4   chr4_23150368     ZBoe    G    T        0      0        2 
   4   chr4_23150368     ZGre    G    T        0      0        2 
   4   chr4_23150368     ZHar    G    T        0      0        2 
   4   chr4_23150368   Sample    G    T        0      0        2 
   4   chr4_23150400     AAsi    G    T        0      0        2 
   4   chr4_23150400     AKia    G    T      0.5      1        2 
   4   chr4_23150400     AOna    G    T        0      0        2 
   4   chr4_23150400     ASom    G    T        0      0        2 
   4   chr4_23150400     HCab    G    T        0      0        2 
   4   chr4_23150400     HPrz    G    T        0      0        2 
   4   chr4_23150400     ZBoe    G    T        0      0        2 
   4   chr4_23150400     ZGre    G    T        0      0        2 
   4   chr4_23150400     ZHar    G    T        0      0        2 
   4   chr4_23150400   Sample    G    T        0      0        2 
   4   chr4_23150995     AAsi    T    A        0      0        2 
   4   chr4_23150995     AKia    T    A        0      0        2 
   4   chr4_23150995     AOna    T    A        0      0        2 
   4   chr4_23150995     ASom    T    A        0      0        2 
   4   chr4_23150995     HCab    T    A        0      0        2 
   4   chr4_23150995     HPrz    T    A        0      0        2 
   4   chr4_23150995     ZBoe    T    A        1      2        2 
   4   chr4_23150995     ZGre    T    A        0      0        2 
   4   chr4_23150995     ZHar    T    A        0      0        2 
   4   chr4_23150995   Sample    T    A        0      0        2 
   4   chr4_23231209     AAsi    G    T        0      0        2 
   4   chr4_23231209     AKia    G    T        0      0        2 
   4   chr4_23231209     AOna    G    T        0      0        2 
   4   chr4_23231209     ASom    G    T        1      2        2 
   4   chr4_23231209     HCab    G    T        0      0        2 
   4   chr4_23231209     HPrz    G    T        0      0        2 
   4   chr4_23231209     ZBoe    G    T        0      0        2 
   4   chr4_23231209     ZGre    G    T        0      0        2 
   4   chr4_23231209     ZHar    G    T        0      0        2 
   4   chr4_23231209   Sample    G    T        0      0        2 
   4   chr4_23236746     AAsi    C    A        0      0        2 
   4   chr4_23236746     AKia    C    A        0      0        2 
   4   chr4_23236746     AOna    C    A        0      0        2 
   4   chr4_23236746     ASom    C    A        0      0        2 
   4   chr4_23236746     HCab    C    A        0      0        2 
   4   chr4_23236746     HPrz    C    A        0      0        2 
   4   chr4_23236746     ZBoe    C    A        1      2        2 
   4   chr4_23236746     ZGre    C    A        0      0        2 
   4   chr4_23236746     ZHar    C    A        0      0        2 
   4   chr4_23236746   Sample    C    A        0      0        2 
   4   chr4_23247145     AAsi    G    T        0      0        2 
   4   chr4_23247145     AKia    G    T        0      0        2 
   4   chr4_23247145     AOna    G    T        0      0        2 
   4   chr4_23247145     ASom    G    T        0      0        2 
   4   chr4_23247145     HCab    G    T        0      0        2 
   4   chr4_23247145     HPrz    G    T        0      0        2 
   4   chr4_23247145     ZBoe    G    T        0      0        2 
   4   chr4_23247145     ZGre    G    T        0      0        2 
   4   chr4_23247145     ZHar    G    T        1      2        2 
   4   chr4_23247145   Sample    G    T        0      0        2 
   4   chr4_23247512     AAsi    T    G        0      0        2 
   4   chr4_23247512     AKia    T    G        0      0        2 
   4   chr4_23247512     AOna    T    G        0      0        2 
   4   chr4_23247512     ASom    T    G        0      0        2 
   4   chr4_23247512     HCab    T    G        1      2        2 
   4   chr4_23247512     HPrz    T    G        1      2        2 
   4   chr4_23247512     ZBoe    T    G        0      0        2 
   4   chr4_23247512     ZGre    T    G        0      0        2 
   4   chr4_23247512     ZHar    T    G        0      0        2 
   4   chr4_23247512   Sample    T    G        0      0        2 
   4   chr4_23266582     AAsi    T    A        1      2        2 
   4   chr4_23266582     AKia    T    A        0      0        2 
   4   chr4_23266582     AOna    T    A        0      0        2 
   4   chr4_23266582     ASom    T    A        1      2        2 
   4   chr4_23266582     HCab    T    A        0      0        2 
   4   chr4_23266582     HPrz    T    A        0      0        2 
   4   chr4_23266582     ZBoe    T    A        0      0        2 
   4   chr4_23266582     ZGre    T    A        0      0        2 
   4   chr4_23266582     ZHar    T    A        0      0        2 
   4   chr4_23266582   Sample    T    A        1      2        2 
   4   chr4_23266727     AAsi    C    A        1      2        2 
   4   chr4_23266727     AKia    C    A        0      0        2 
   4   chr4_23266727     AOna    C    A        0      0        2 
   4   chr4_23266727     ASom    C    A        1      2        2 
   4   chr4_23266727     HCab    C    A        0      0        2 
   4   chr4_23266727     HPrz    C    A        0      0        2 
   4   chr4_23266727     ZBoe    C    A        0      0        2 
   4   chr4_23266727     ZGre    C    A        0      0        2 
   4   chr4_23266727     ZHar    C    A        0      0        2 
   4   chr4_23266727   Sample    C    A        1      2        2 
   4   chr4_23272374     AAsi    A    C        0      0        2 
   4   chr4_23272374     AKia    A    C        0      0        2 
   4   chr4_23272374     AOna    A    C        0      0        2 
   4   chr4_23272374     ASom    A    C        0      0        2 
   4   chr4_23272374     HCab    A    C        0      0        2 
   4   chr4_23272374     HPrz    A    C        0      0        2 
   4   chr4_23272374     ZBoe    A    C        1      2        2 
   4   chr4_23272374     ZGre    A    C        0      0        2 
   4   chr4_23272374     ZHar    A    C        0      0        2 
   4   chr4_23272374   Sample    A    C        0      0        2 
   4   chr4_23275062     AAsi    T    A        0      0        2 
   4   chr4_23275062     AKia    T    A        0      0        2 
   4   chr4_23275062     AOna    T    A        0      0        2 
   4   chr4_23275062     ASom    T    A        0      0        2 
   4   chr4_23275062     HCab    T    A        1      2        2 
   4   chr4_23275062     HPrz    T    A        1      2        2 
   4   chr4_23275062     ZBoe    T    A        0      0        2 
   4   chr4_23275062     ZGre    T    A        0      0        2 
   4   chr4_23275062     ZHar    T    A        0      0        2 
   4   chr4_23275062   Sample    T    A        0      0        2 
   4   chr4_23278292     AAsi    A    C        1      2        2 
   4   chr4_23278292     AKia    A    C        1      2        2 
   4   chr4_23278292     AOna    A    C        1      2        2 
   4   chr4_23278292     ASom    A    C        1      2        2 
   4   chr4_23278292     HCab    A    C        0      0        2 
   4   chr4_23278292     HPrz    A    C        0      0        2 
   4   chr4_23278292     ZBoe    A    C        0      0        2 
   4   chr4_23278292     ZGre    A    C        0      0        2 
   4   chr4_23278292     ZHar    A    C        0      0        2 
   4   chr4_23278292   Sample    A    C        1      2        2 
   4   chr4_23282383     AAsi    C    G        0      0        2 
   4   chr4_23282383     AKia    C    G        0      0        2 
   4   chr4_23282383     AOna    C    G        0      0        2 
   4   chr4_23282383     ASom    C    G        0      0        2 
   4   chr4_23282383     HCab    C    G        0      0        2 
   4   chr4_23282383     HPrz    C    G        0      0        2 
   4   chr4_23282383     ZBoe    C    G        0      0        2 
   4   chr4_23282383     ZGre    C    G        1      2        2 
   4   chr4_23282383     ZHar    C    G        0      0        2 
   4   chr4_23282383   Sample    C    G        0      0        2 
   4   chr4_23320082     AAsi    T    G        0      0        2 
   4   chr4_23320082     AKia    T    G        1      2        2 
   4   chr4_23320082     AOna    T    G        1      2        2 
   4   chr4_23320082     ASom    T    G        0      0        2 
   4   chr4_23320082     HCab    T    G        0      0        2 
   4   chr4_23320082     HPrz    T    G        0      0        2 
   4   chr4_23320082     ZBoe    T    G        0      0        2 
   4   chr4_23320082     ZGre    T    G        0      0        2 
   4   chr4_23320082     ZHar    T    G        0      0        2 
   4   chr4_23320082   Sample    T    G        0      0        2 
   4   chr4_23384287     AAsi    C    G        0      0        2 
   4   chr4_23384287     AKia    C    G        0      0        2 
   4   chr4_23384287     AOna    C    G        0      0        2 
   4   chr4_23384287     ASom    C    G        1      2        2 
   4   chr4_23384287     HCab    C    G        0      0        2 
   4   chr4_23384287     HPrz    C    G        0      0        2 
   4   chr4_23384287     ZBoe    C    G        0      0        2 
   4   chr4_23384287     ZGre    C    G        0      0        2 
   4   chr4_23384287     ZHar    C    G        0      0        2 
   4   chr4_23384287   Sample    C    G        0      0        2 
   4   chr4_23421980     AAsi    C    G        0      0        2 
   4   chr4_23421980     AKia    C    G        0      0        2 
   4   chr4_23421980     AOna    C    G        0      0        2 
   4   chr4_23421980     ASom    C    G        0      0        2 
   4   chr4_23421980     HCab    C    G      0.5      1        2 
   4   chr4_23421980     HPrz    C    G      0.5      1        2 
   4   chr4_23421980     ZBoe    C    G        0      0        2 
   4   chr4_23421980     ZGre    C    G        0      0        2 
   4   chr4_23421980     ZHar    C    G        0      0        2 
   4   chr4_23421980   Sample    C    G        0      0        2 
   4   chr4_23432267     AAsi    C    G        0      0        2 
   4   chr4_23432267     AKia    C    G        0      0        2 
   4   chr4_23432267     AOna    C    G        0      0        2 
   4   chr4_23432267     ASom    C    G        0      0        2 
   4   chr4_23432267     HCab    C    G      0.5      1        2 
   4   chr4_23432267     HPrz    C    G        0      0        2 
   4   chr4_23432267     ZBoe    C    G        0      0        2 
   4   chr4_23432267     ZGre    C    G        0      0        2 
   4   chr4_23432267     ZHar    C    G        0      0        2 
   4   chr4_23432267   Sample    C    G        0      0        2 
   4   chr4_23435960     AAsi    A    T        0      0        2 
   4   chr4_23435960     AKia    A    T      0.5      1        2 
   4   chr4_23435960     AOna    A    T        0      0        2 
   4   chr4_23435960     ASom    A    T        0      0        2 
   4   chr4_23435960     HCab    A    T        0      0        2 
   4   chr4_23435960     HPrz    A    T        0      0        2 
   4   chr4_23435960     ZBoe    A    T        0      0        2 
   4   chr4_23435960     ZGre    A    T        0      0        2 
   4   chr4_23435960     ZHar    A    T        0      0        2 
   4   chr4_23435960   Sample    A    T        0      0        2 
   4   chr4_23440638     AAsi    T    G        0      0        2 
   4   chr4_23440638     AKia    T    G        0      0        2 
   4   chr4_23440638     AOna    T    G        0      0        2 
   4   chr4_23440638     ASom    T    G        0      0        2 
   4   chr4_23440638     HCab    T    G      0.5      1        2 
   4   chr4_23440638     HPrz    T    G        0      0        2 
   4   chr4_23440638     ZBoe    T    G        0      0        2 
   4   chr4_23440638     ZGre    T    G        0      0        2 
   4   chr4_23440638     ZHar    T    G        0      0        2 
   4   chr4_23440638   Sample    T    G        0      0        2 
   4   chr4_23480554     AAsi    T    A        0      0        2 
   4   chr4_23480554     AKia    T    A        0      0        2 
   4   chr4_23480554     AOna    T    A        0      0        2 
   4   chr4_23480554     ASom    T    A        0      0        2 
   4   chr4_23480554     HCab    T    A        0      0        2 
   4   chr4_23480554     HPrz    T    A        0      0        2 
   4   chr4_23480554     ZBoe    T    A        1      2        2 
   4   chr4_23480554     ZGre    T    A        0      0        2 
   4   chr4_23480554     ZHar    T    A        0      0        2 
   4   chr4_23480554   Sample    T    A        0      0        2 
   4   chr4_23482967     AAsi    T    A        0      0        2 
   4   chr4_23482967     AKia    T    A        0      0        2 
   4   chr4_23482967     AOna    T    A        0      0        2 
   4   chr4_23482967     ASom    T    A        0      0        2 
   4   chr4_23482967     HCab    T    A      0.5      1        2 
   4   chr4_23482967     HPrz    T    A        0      0        2 
   4   chr4_23482967     ZBoe    T    A        0      0        2 
   4   chr4_23482967     ZGre    T    A        0      0        2 
   4   chr4_23482967     ZHar    T    A        0      0        2 
   4   chr4_23482967   Sample    T    A        0      0        2 
   4   chr4_23491858     AAsi    T    A        0      0        2 
   4   chr4_23491858     AKia    T    A        0      0        2 
   4   chr4_23491858     AOna    T    A        0      0        2 
   4   chr4_23491858     ASom    T    A        0      0        2 
   4   chr4_23491858     HCab    T    A        0      0        2 
   4   chr4_23491858     HPrz    T    A        0      0        2 
   4   chr4_23491858     ZBoe    T    A        0      0        2 
   4   chr4_23491858     ZGre    T    A      0.5      1        2 
   4   chr4_23491858     ZHar    T    A        0      0        2 
   4   chr4_23491858   Sample    T    A        0      0        2 
   4   chr4_23500336     AAsi    G    C        0      0        2 
   4   chr4_23500336     AKia    G    C        0      0        2 
   4   chr4_23500336     AOna    G    C        0      0        2 
   4   chr4_23500336     ASom    G    C        0      0        2 
   4   chr4_23500336     HCab    G    C      0.5      1        2 
   4   chr4_23500336     HPrz    G    C      0.5      1        2 
   4   chr4_23500336     ZBoe    G    C        0      0        2 
   4   chr4_23500336     ZGre    G    C        0      0        2 
   4   chr4_23500336     ZHar    G    C        0      0        2 
   4   chr4_23500336   Sample    G    C        0      0        2 
   4   chr4_23500842     AAsi    A    T        0      0        2 
   4   chr4_23500842     AKia    A    T        0      0        2 
   4   chr4_23500842     AOna    A    T        0      0        2 
   4   chr4_23500842     ASom    A    T        0      0        2 
   4   chr4_23500842     HCab    A    T        0      0        2 
   4   chr4_23500842     HPrz    A    T        0      0        2 
   4   chr4_23500842     ZBoe    A    T        0      0        2 
   4   chr4_23500842     ZGre    A    T      0.5      1        2 
   4   chr4_23500842     ZHar    A    T        0      0        2 
   4   chr4_23500842   Sample    A    T        0      0        2 
   4   chr4_23508012     AAsi    A    T      0.5      1        2 
   4   chr4_23508012     AKia    A    T        0      0        2 
   4   chr4_23508012     AOna    A    T        0      0        2 
   4   chr4_23508012     ASom    A    T        0      0        2 
   4   chr4_23508012     HCab    A    T        0      0        2 
   4   chr4_23508012     HPrz    A    T        0      0        2 
   4   chr4_23508012     ZBoe    A    T        0      0        2 
   4   chr4_23508012     ZGre    A    T        0      0        2 
   4   chr4_23508012     ZHar    A    T        0      0        2 
   4   chr4_23508012   Sample    A    T        0      0        2 
   4   chr4_23574007     AAsi    C    G        0      0        2 
   4   chr4_23574007     AKia    C    G        0      0        2 
   4   chr4_23574007     AOna    C    G        0      0        2 
   4   chr4_23574007     ASom    C    G        0      0        2 
   4   chr4_23574007     HCab    C    G        0      0        2 
   4   chr4_23574007     HPrz    C    G      0.5      1        2 
   4   chr4_23574007     ZBoe    C    G        0      0        2 
   4   chr4_23574007     ZGre    C    G        0      0        2 
   4   chr4_23574007     ZHar    C    G        0      0        2 
   4   chr4_23574007   Sample    C    G        0      0        2 
   4   chr4_23602307     AAsi    G    C        0      0        2 
   4   chr4_23602307     AKia    G    C        0      0        2 
   4   chr4_23602307     AOna    G    C        0      0        2 
   4   chr4_23602307     ASom    G    C        0      0        2 
   4   chr4_23602307     HCab    G    C        1      2        2 
   4   chr4_23602307     HPrz    G    C        1      2        2 
   4   chr4_23602307     ZBoe    G    C        0      0        2 
   4   chr4_23602307     ZGre    G    C        0      0        2 
   4   chr4_23602307     ZHar    G    C        0      0        2 
   4   chr4_23602307   Sample    G    C        0      0        2 
   4   chr4_23639632     AAsi    G    T        0      0        2 
   4   chr4_23639632     AKia    G    T        1      2        2 
   4   chr4_23639632     AOna    G    T        1      2        2 
   4   chr4_23639632     ASom    G    T        0      0        2 
   4   chr4_23639632     HCab    G    T        0      0        2 
   4   chr4_23639632     HPrz    G    T        0      0        2 
   4   chr4_23639632     ZBoe    G    T        0      0        2 
   4   chr4_23639632     ZGre    G    T        0      0        2 
   4   chr4_23639632     ZHar    G    T        0      0        2 
   4   chr4_23639632   Sample    G    T        0      0        2 
   4   chr4_23654075     AAsi    C    A        0      0        2 
   4   chr4_23654075     AKia    C    A        0      0        2 
   4   chr4_23654075     AOna    C    A        0      0        2 
   4   chr4_23654075     ASom    C    A        0      0        2 
   4   chr4_23654075     HCab    C    A        1      2        2 
   4   chr4_23654075     HPrz    C    A        1      2        2 
   4   chr4_23654075     ZBoe    C    A        0      0        2 
   4   chr4_23654075     ZGre    C    A        0      0        2 
   4   chr4_23654075     ZHar    C    A        0      0        2 
   4   chr4_23654075   Sample    C    A        0      0        2 
   4   chr4_23654707     AAsi    A    C      0.5      1        2 
   4   chr4_23654707     AKia    A    C        0      0        2 
   4   chr4_23654707     AOna    A    C        0      0        2 
   4   chr4_23654707     ASom    A    C        0      0        2 
   4   chr4_23654707     HCab    A    C        0      0        2 
   4   chr4_23654707     HPrz    A    C        0      0        2 
   4   chr4_23654707     ZBoe    A    C        0      0        2 
   4   chr4_23654707     ZGre    A    C        0      0        2 
   4   chr4_23654707     ZHar    A    C        0      0        2 
   4   chr4_23654707   Sample    A    C        0      0        2 
   4   chr4_23658296     AAsi    G    C        0      0        2 
   4   chr4_23658296     AKia    G    C        0      0        2 
   4   chr4_23658296     AOna    G    C        0      0        2 
   4   chr4_23658296     ASom    G    C        0      0        2 
   4   chr4_23658296     HCab    G    C        0      0        2 
   4   chr4_23658296     HPrz    G    C        0      0        2 
   4   chr4_23658296     ZBoe    G    C        1      2        2 
   4   chr4_23658296     ZGre    G    C        0      0        2 
   4   chr4_23658296     ZHar    G    C        0      0        2 
   4   chr4_23658296   Sample    G    C        0      0        2 
   4   chr4_23726138     AAsi    A    T        0      0        2 
   4   chr4_23726138     AKia    A    T        0      0        2 
   4   chr4_23726138     AOna    A    T        0      0        2 
   4   chr4_23726138     ASom    A    T        0      0        2 
   4   chr4_23726138     HCab    A    T        1      2        2 
   4   chr4_23726138     HPrz    A    T        1      2        2 
   4   chr4_23726138     ZBoe    A    T        0      0        2 
   4   chr4_23726138     ZGre    A    T        0      0        2 
   4   chr4_23726138     ZHar    A    T        0      0        2 
   4   chr4_23726138   Sample    A    T        0      0        2 
   4   chr4_23794616     AAsi    G    T        0      0        2 
   4   chr4_23794616     AKia    G    T        0      0        2 
   4   chr4_23794616     AOna    G    T        0      0        2 
   4   chr4_23794616     ASom    G    T        0      0        2 
   4   chr4_23794616     HCab    G    T        0      0        2 
   4   chr4_23794616     HPrz    G    T        0      0        2 
   4   chr4_23794616     ZBoe    G    T        0      0        2 
   4   chr4_23794616     ZGre    G    T        0      0        2 
   4   chr4_23794616     ZHar    G    T        1      2        2 
   4   chr4_23794616   Sample    G    T        0      0        2 
   4   chr4_23800974     AAsi    C    A        0      0        2 
   4   chr4_23800974     AKia    C    A        0      0        2 
   4   chr4_23800974     AOna    C    A        0      0        2 
   4   chr4_23800974     ASom    C    A        0      0        2 
   4   chr4_23800974     HCab    C    A        0      0        2 
   4   chr4_23800974     HPrz    C    A        0      0        2 
   4   chr4_23800974     ZBoe    C    A        1      2        2 
   4   chr4_23800974     ZGre    C    A        0      0        2 
   4   chr4_23800974     ZHar    C    A        1      2        2 
   4   chr4_23800974   Sample    C    A        0      0        2 
   4   chr4_23811815     AAsi    G    C        0      0        2 
   4   chr4_23811815     AKia    G    C        0      0        2 
   4   chr4_23811815     AOna    G    C        0      0        2 
   4   chr4_23811815     ASom    G    C        0      0        2 
   4   chr4_23811815     HCab    G    C        1      2        2 
   4   chr4_23811815     HPrz    G    C        1      2        2 
   4   chr4_23811815     ZBoe    G    C        0      0        2 
   4   chr4_23811815     ZGre    G    C        0      0        2 
   4   chr4_23811815     ZHar    G    C        0      0        2 
   4   chr4_23811815   Sample    G    C        0      0        2 
   4   chr4_23811862     AAsi    T    A        0      0        2 
   4   chr4_23811862     AKia    T    A        0      0        2 
   4   chr4_23811862     AOna    T    A        0      0        2 
   4   chr4_23811862     ASom    T    A        0      0        2 
   4   chr4_23811862     HCab    T    A        1      2        2 
   4   chr4_23811862     HPrz    T    A        1      2        2 
   4   chr4_23811862     ZBoe    T    A        0      0        2 
   4   chr4_23811862     ZGre    T    A        0      0        2 
   4   chr4_23811862     ZHar    T    A        0      0        2 
   4   chr4_23811862   Sample    T    A        0      0        2 
   4   chr4_23813047     AAsi    C    A        0      0        2 
   4   chr4_23813047     AKia    C    A        0      0        2 
   4   chr4_23813047     AOna    C    A        0      0        2 
   4   chr4_23813047     ASom    C    A        0      0        2 
   4   chr4_23813047     HCab    C    A        0      0        2 
   4   chr4_23813047     HPrz    C    A        0      0        2 
   4   chr4_23813047     ZBoe    C    A        0      0        2 
   4   chr4_23813047     ZGre    C    A      0.5      1        2 
   4   chr4_23813047     ZHar    C    A        0      0        2 
   4   chr4_23813047   Sample    C    A        0      0        2 
   4   chr4_23833802     AAsi    A    C        0      0        2 
   4   chr4_23833802     AKia    A    C        0      0        2 
   4   chr4_23833802     AOna    A    C        0      0        2 
   4   chr4_23833802     ASom    A    C        0      0        2 
   4   chr4_23833802     HCab    A    C        1      2        2 
   4   chr4_23833802     HPrz    A    C        1      2        2 
   4   chr4_23833802     ZBoe    A    C        0      0        2 
   4   chr4_23833802     ZGre    A    C        0      0        2 
   4   chr4_23833802     ZHar    A    C        0      0        2 
   4   chr4_23833802   Sample    A    C        0      0        2 
   4   chr4_23874765     AAsi    G    T      0.5      1        2 
   4   chr4_23874765     AKia    G    T        0      0        2 
   4   chr4_23874765     AOna    G    T        0      0        2 
   4   chr4_23874765     ASom    G    T        0      0        2 
   4   chr4_23874765     HCab    G    T        0      0        2 
   4   chr4_23874765     HPrz    G    T        0      0        2 
   4   chr4_23874765     ZBoe    G    T        0      0        2 
   4   chr4_23874765     ZGre    G    T        0      0        2 
   4   chr4_23874765     ZHar    G    T        0      0        2 
   4   chr4_23874765   Sample    G    T        0      0        2 
   4   chr4_23894356     AAsi    A    T        0      0        2 
   4   chr4_23894356     AKia    A    T        0      0        2 
   4   chr4_23894356     AOna    A    T        0      0        2 
   4   chr4_23894356     ASom    A    T        0      0        2 
   4   chr4_23894356     HCab    A    T        1      2        2 
   4   chr4_23894356     HPrz    A    T        1      2        2 
   4   chr4_23894356     ZBoe    A    T        0      0        2 
   4   chr4_23894356     ZGre    A    T        0      0        2 
   4   chr4_23894356     ZHar    A    T        0      0        2 
   4   chr4_23894356   Sample    A    T        0      0        2 
   4   chr4_23896154     AAsi    A    C        0      0        2 
   4   chr4_23896154     AKia    A    C        0      0        2 
   4   chr4_23896154     AOna    A    C        0      0        2 
   4   chr4_23896154     ASom    A    C        0      0        2 
   4   chr4_23896154     HCab    A    C        0      0        2 
   4   chr4_23896154     HPrz    A    C        0      0        2 
   4   chr4_23896154     ZBoe    A    C        1      2        2 
   4   chr4_23896154     ZGre    A    C        1      2        2 
   4   chr4_23896154     ZHar    A    C        0      0        2 
   4   chr4_23896154   Sample    A    C        0      0        2 
   4   chr4_23907235     AAsi    A    T        1      2        2 
   4   chr4_23907235     AKia    A    T        0      0        2 
   4   chr4_23907235     AOna    A    T        0      0        2 
   4   chr4_23907235     ASom    A    T        0      0        2 
   4   chr4_23907235     HCab    A    T        0      0        2 
   4   chr4_23907235     HPrz    A    T        0      0        2 
   4   chr4_23907235     ZBoe    A    T        0      0        2 
   4   chr4_23907235     ZGre    A    T        0      0        2 
   4   chr4_23907235     ZHar    A    T        0      0        2 
   4   chr4_23907235   Sample    A    T        0      0        2 
   4   chr4_23909766     AAsi    T    A        0      0        2 
   4   chr4_23909766     AKia    T    A        0      0        2 
   4   chr4_23909766     AOna    T    A        0      0        2 
   4   chr4_23909766     ASom    T    A        0      0        2 
   4   chr4_23909766     HCab    T    A      0.5      1        2 
   4   chr4_23909766     HPrz    T    A        0      0        2 
   4   chr4_23909766     ZBoe    T    A        0      0        2 
   4   chr4_23909766     ZGre    T    A        0      0        2 
   4   chr4_23909766     ZHar    T    A        0      0        2 
   4   chr4_23909766   Sample    T    A        0      0        2 
   4   chr4_24012629     AAsi    T    G        1      2        2 
   4   chr4_24012629     AKia    T    G        0      0        2 
   4   chr4_24012629     AOna    T    G        0      0        2 
   4   chr4_24012629     ASom    T    G        1      2        2 
   4   chr4_24012629     HCab    T    G        0      0        2 
   4   chr4_24012629     HPrz    T    G        0      0        2 
   4   chr4_24012629     ZBoe    T    G        0      0        2 
   4   chr4_24012629     ZGre    T    G        0      0        2 
   4   chr4_24012629     ZHar    T    G        0      0        2 
   4   chr4_24012629   Sample    T    G        1      2        2 
   4   chr4_24018114     AAsi    G    C        0      0        2 
   4   chr4_24018114     AKia    G    C        0      0        2 
   4   chr4_24018114     AOna    G    C        0      0        2 
   4   chr4_24018114     ASom    G    C        0      0        2 
   4   chr4_24018114     HCab    G    C      0.5      1        2 
   4   chr4_24018114     HPrz    G    C        0      0        2 
   4   chr4_24018114     ZBoe    G    C        0      0        2 
   4   chr4_24018114     ZGre    G    C        0      0        2 
   4   chr4_24018114     ZHar    G    C        0      0        2 
   4   chr4_24018114   Sample    G    C        0      0        2 
   4   chr4_24063102     AAsi    G    T        1      2        2 
   4   chr4_24063102     AKia    G    T        1      2        2 
   4   chr4_24063102     AOna    G    T        1      2        2 
   4   chr4_24063102     ASom    G    T        1      2        2 
   4   chr4_24063102     HCab    G    T        0      0        2 
   4   chr4_24063102     HPrz    G    T        0      0        2 
   4   chr4_24063102     ZBoe    G    T        0      0        2 
   4   chr4_24063102     ZGre    G    T        0      0        2 
   4   chr4_24063102     ZHar    G    T        0      0        2 
   4   chr4_24063102   Sample    G    T        1      2        2 
   4   chr4_24076935     AAsi    T    A        0      0        2 
   4   chr4_24076935     AKia    T    A        0      0        2 
   4   chr4_24076935     AOna    T    A        0      0        2 
   4   chr4_24076935     ASom    T    A        0      0        2 
   4   chr4_24076935     HCab    T    A        0      0        2 
   4   chr4_24076935     HPrz    T    A        0      0        2 
   4   chr4_24076935     ZBoe    T    A        1      2        2 
   4   chr4_24076935     ZGre    T    A        0      0        2 
   4   chr4_24076935     ZHar    T    A        0      0        2 
   4   chr4_24076935   Sample    T    A        0      0        2 
   4   chr4_24138256     AAsi    A    C        0      0        2 
   4   chr4_24138256     AKia    A    C        0      0        2 
   4   chr4_24138256     AOna    A    C        0      0        2 
   4   chr4_24138256     ASom    A    C        0      0        2 
   4   chr4_24138256     HCab    A    C        0      0        2 
   4   chr4_24138256     HPrz    A    C        0      0        2 
   4   chr4_24138256     ZBoe    A    C        0      0        2 
   4   chr4_24138256     ZGre    A    C        0      0        2 
   4   chr4_24138256     ZHar    A    C        1      2        2 
   4   chr4_24138256   Sample    A    C        0      0        2 
   4   chr4_24150070     AAsi    A    T        0      0        2 
   4   chr4_24150070     AKia    A    T        0      0        2 
   4   chr4_24150070     AOna    A    T        0      0        2 
   4   chr4_24150070     ASom    A    T        0      0        2 
   4   chr4_24150070     HCab    A    T        0      0        2 
   4   chr4_24150070     HPrz    A    T        0      0        2 
   4   chr4_24150070     ZBoe    A    T        0      0        2 
   4   chr4_24150070     ZGre    A    T        1      2        2 
   4   chr4_24150070     ZHar    A    T        0      0        2 
   4   chr4_24150070   Sample    A    T        0      0        2 
   4   chr4_24166818     AAsi    G    C        0      0        2 
   4   chr4_24166818     AKia    G    C        0      0        2 
   4   chr4_24166818     AOna    G    C        0      0        2 
   4   chr4_24166818     ASom    G    C        0      0        2 
   4   chr4_24166818     HCab    G    C        1      2        2 
   4   chr4_24166818     HPrz    G    C        1      2        2 
   4   chr4_24166818     ZBoe    G    C        0      0        2 
   4   chr4_24166818     ZGre    G    C        0      0        2 
   4   chr4_24166818     ZHar    G    C        0      0        2 
   4   chr4_24166818   Sample    G    C        0      0        2 
   4   chr4_24209492     AAsi    C    G        0      0        2 
   4   chr4_24209492     AKia    C    G        0      0        2 
   4   chr4_24209492     AOna    C    G        0      0        2 
   4   chr4_24209492     ASom    C    G        0      0        2 
   4   chr4_24209492     HCab    C    G        0      0        2 
   4   chr4_24209492     HPrz    C    G        0      0        2 
   4   chr4_24209492     ZBoe    C    G        0      0        2 
   4   chr4_24209492     ZGre    C    G        0      0        2 
   4   chr4_24209492     ZHar    C    G        1      2        2 
   4   chr4_24209492   Sample    C    G        0      0        2 
   4   chr4_24209554     AAsi    A    T        0      0        2 
   4   chr4_24209554     AKia    A    T        0      0        2 
   4   chr4_24209554     AOna    A    T        0      0        2 
   4   chr4_24209554     ASom    A    T        0      0        2 
   4   chr4_24209554     HCab    A    T        0      0        2 
   4   chr4_24209554     HPrz    A    T        0      0        2 
   4   chr4_24209554     ZBoe    A    T        1      2        2 
   4   chr4_24209554     ZGre    A    T        0      0        2 
   4   chr4_24209554     ZHar    A    T        0      0        2 
   4   chr4_24209554   Sample    A    T        0      0        2 
   4   chr4_24239959     AAsi    G    T        0      0        2 
   4   chr4_24239959     AKia    G    T        0      0        2 
   4   chr4_24239959     AOna    G    T        0      0        2 
   4   chr4_24239959     ASom    G    T        0      0        2 
   4   chr4_24239959     HCab    G    T        1      2        2 
   4   chr4_24239959     HPrz    G    T        1      2        2 
   4   chr4_24239959     ZBoe    G    T        0      0        2 
   4   chr4_24239959     ZGre    G    T        0      0        2 
   4   chr4_24239959     ZHar    G    T        0      0        2 
   4   chr4_24239959   Sample    G    T        0      0        2 
   4   chr4_24258238     AAsi    C    A        0      0        2 
   4   chr4_24258238     AKia    C    A        0      0        2 
   4   chr4_24258238     AOna    C    A        0      0        2 
   4   chr4_24258238     ASom    C    A        0      0        2 
   4   chr4_24258238     HCab    C    A        1      2        2 
   4   chr4_24258238     HPrz    C    A        1      2        2 
   4   chr4_24258238     ZBoe    C    A        0      0        2 
   4   chr4_24258238     ZGre    C    A        0      0        2 
   4   chr4_24258238     ZHar    C    A        0      0        2 
   4   chr4_24258238   Sample    C    A        0      0        2 
   4   chr4_24266876     AAsi    T    G        0      0        2 
   4   chr4_24266876     AKia    T    G      0.5      1        2 
   4   chr4_24266876     AOna    T    G        0      0        2 
   4   chr4_24266876     ASom    T    G        0      0        2 
   4   chr4_24266876     HCab    T    G        0      0        2 
   4   chr4_24266876     HPrz    T    G        0      0        2 
   4   chr4_24266876     ZBoe    T    G        0      0        2 
   4   chr4_24266876     ZGre    T    G        0      0        2 
   4   chr4_24266876     ZHar    T    G        0      0        2 
   4   chr4_24266876   Sample    T    G        0      0        2 
   4   chr4_24275671     AAsi    A    T        0      0        2 
   4   chr4_24275671     AKia    A    T        0      0        2 
   4   chr4_24275671     AOna    A    T        0      0        2 
   4   chr4_24275671     ASom    A    T        0      0        2 
   4   chr4_24275671     HCab    A    T        1      2        2 
   4   chr4_24275671     HPrz    A    T        1      2        2 
   4   chr4_24275671     ZBoe    A    T        0      0        2 
   4   chr4_24275671     ZGre    A    T        0      0        2 
   4   chr4_24275671     ZHar    A    T        0      0        2 
   4   chr4_24275671   Sample    A    T        0      0        2 
   4   chr4_24281855     AAsi    A    T        0      0        2 
   4   chr4_24281855     AKia    A    T        0      0        2 
   4   chr4_24281855     AOna    A    T        0      0        2 
   4   chr4_24281855     ASom    A    T        0      0        2 
   4   chr4_24281855     HCab    A    T      0.5      1        2 
   4   chr4_24281855     HPrz    A    T        0      0        2 
   4   chr4_24281855     ZBoe    A    T        0      0        2 
   4   chr4_24281855     ZGre    A    T        0      0        2 
   4   chr4_24281855     ZHar    A    T        0      0        2 
   4   chr4_24281855   Sample    A    T        0      0        2 
   4   chr4_24309080     AAsi    G    T        0      0        2 
   4   chr4_24309080     AKia    G    T        0      0        2 
   4   chr4_24309080     AOna    G    T        0      0        2 
   4   chr4_24309080     ASom    G    T        0      0        2 
   4   chr4_24309080     HCab    G    T        0      0        2 
   4   chr4_24309080     HPrz    G    T        0      0        2 
   4   chr4_24309080     ZBoe    G    T        0      0        2 
   4   chr4_24309080     ZGre    G    T      0.5      1        2 
   4   chr4_24309080     ZHar    G    T        0      0        2 
   4   chr4_24309080   Sample    G    T        0      0        2 
   4   chr4_24315121     AAsi    T    A        0      0        2 
   4   chr4_24315121     AKia    T    A        0      0        2 
   4   chr4_24315121     AOna    T    A        0      0        2 
   4   chr4_24315121     ASom    T    A        0      0        2 
   4   chr4_24315121     HCab    T    A      0.5      1        2 
   4   chr4_24315121     HPrz    T    A        0      0        2 
   4   chr4_24315121     ZBoe    T    A        0      0        2 
   4   chr4_24315121     ZGre    T    A        0      0        2 
   4   chr4_24315121     ZHar    T    A        0      0        2 
   4   chr4_24315121   Sample    T    A        0      0        2 
   4   chr4_24330753     AAsi    G    C        0      0        2 
   4   chr4_24330753     AKia    G    C        0      0        2 
   4   chr4_24330753     AOna    G    C        0      0        2 
   4   chr4_24330753     ASom    G    C        0      0        2 
   4   chr4_24330753     HCab    G    C        0      0        2 
   4   chr4_24330753     HPrz    G    C      0.5      1        2 
   4   chr4_24330753     ZBoe    G    C        0      0        2 
   4   chr4_24330753     ZGre    G    C        0      0        2 
   4   chr4_24330753     ZHar    G    C        0      0        2 
   4   chr4_24330753   Sample    G    C        0      0        2 
   4   chr4_24404931     AAsi    G    T        0      0        2 
   4   chr4_24404931     AKia    G    T        0      0        2 
   4   chr4_24404931     AOna    G    T        0      0        2 
   4   chr4_24404931     ASom    G    T        0      0        2 
   4   chr4_24404931     HCab    G    T        1      2        2 
   4   chr4_24404931     HPrz    G    T        1      2        2 
   4   chr4_24404931     ZBoe    G    T        0      0        2 
   4   chr4_24404931     ZGre    G    T        0      0        2 
   4   chr4_24404931     ZHar    G    T        0      0        2 
   4   chr4_24404931   Sample    G    T        0      0        2 
   4   chr4_24455383     AAsi    A    T        0      0        2 
   4   chr4_24455383     AKia    A    T        0      0        2 
   4   chr4_24455383     AOna    A    T        0      0        2 
   4   chr4_24455383     ASom    A    T        0      0        2 
   4   chr4_24455383     HCab    A    T        0      0        2 
   4   chr4_24455383     HPrz    A    T        0      0        2 
   4   chr4_24455383     ZBoe    A    T        0      0        2 
   4   chr4_24455383     ZGre    A    T        0      0        2 
   4   chr4_24455383     ZHar    A    T        1      2        2 
   4   chr4_24455383   Sample    A    T        0      0        2 
   4   chr4_24472820     AAsi    T    A        0      0        2 
   4   chr4_24472820     AKia    T    A        0      0        2 
   4   chr4_24472820     AOna    T    A        0      0        2 
   4   chr4_24472820     ASom    T    A        0      0        2 
   4   chr4_24472820     HCab    T    A        1      2        2 
   4   chr4_24472820     HPrz    T    A        1      2        2 
   4   chr4_24472820     ZBoe    T    A        0      0        2 
   4   chr4_24472820     ZGre    T    A        0      0        2 
   4   chr4_24472820     ZHar    T    A        0      0        2 
   4   chr4_24472820   Sample    T    A        0      0        2 
   4   chr4_24503324     AAsi    C    A        1      2        2 
   4   chr4_24503324     AKia    C    A        0      0        2 
   4   chr4_24503324     AOna    C    A        0      0        2 
   4   chr4_24503324     ASom    C    A        0      0        2 
   4   chr4_24503324     HCab    C    A        0      0        2 
   4   chr4_24503324     HPrz    C    A        0      0        2 
   4   chr4_24503324     ZBoe    C    A        0      0        2 
   4   chr4_24503324     ZGre    C    A        0      0        2 
   4   chr4_24503324     ZHar    C    A        0      0        2 
   4   chr4_24503324   Sample    C    A        0      0        2 
   4   chr4_24506152     AAsi    G    C        0      0        2 
   4   chr4_24506152     AKia    G    C        0      0        2 
   4   chr4_24506152     AOna    G    C        0      0        2 
   4   chr4_24506152     ASom    G    C        0      0        2 
   4   chr4_24506152     HCab    G    C      0.5      1        2 
   4   chr4_24506152     HPrz    G    C        0      0        2 
   4   chr4_24506152     ZBoe    G    C        0      0        2 
   4   chr4_24506152     ZGre    G    C        0      0        2 
   4   chr4_24506152     ZHar    G    C        0      0        2 
   4   chr4_24506152   Sample    G    C        0      0        2 
   4   chr4_24532625     AAsi    T    G        0      0        2 
   4   chr4_24532625     AKia    T    G        0      0        2 
   4   chr4_24532625     AOna    T    G        0      0        2 
   4   chr4_24532625     ASom    T    G        0      0        2 
   4   chr4_24532625     HCab    T    G        0      0        2 
   4   chr4_24532625     HPrz    T    G        0      0        2 
   4   chr4_24532625     ZBoe    T    G        0      0        2 
   4   chr4_24532625     ZGre    T    G        0      0        2 
   4   chr4_24532625     ZHar    T    G        1      2        2 
   4   chr4_24532625   Sample    T    G        0      0        2 
   4   chr4_24565131     AAsi    G    C        1      2        2 
   4   chr4_24565131     AKia    G    C        0      0        2 
   4   chr4_24565131     AOna    G    C        0      0        2 
   4   chr4_24565131     ASom    G    C        1      2        2 
   4   chr4_24565131     HCab    G    C        0      0        2 
   4   chr4_24565131     HPrz    G    C        0      0        2 
   4   chr4_24565131     ZBoe    G    C        0      0        2 
   4   chr4_24565131     ZGre    G    C        0      0        2 
   4   chr4_24565131     ZHar    G    C        0      0        2 
   4   chr4_24565131   Sample    G    C        0      0        2 
   4   chr4_24581220     AAsi    T    G        0      0        2 
   4   chr4_24581220     AKia    T    G        0      0        2 
   4   chr4_24581220     AOna    T    G        0      0        2 
   4   chr4_24581220     ASom    T    G        1      2        2 
   4   chr4_24581220     HCab    T    G        0      0        2 
   4   chr4_24581220     HPrz    T    G        0      0        2 
   4   chr4_24581220     ZBoe    T    G        0      0        2 
   4   chr4_24581220     ZGre    T    G        0      0        2 
   4   chr4_24581220     ZHar    T    G        0      0        2 
   4   chr4_24581220   Sample    T    G        0      0        2 
   4   chr4_24587054     AAsi    G    C        0      0        2 
   4   chr4_24587054     AKia    G    C        1      2        2 
   4   chr4_24587054     AOna    G    C        1      2        2 
   4   chr4_24587054     ASom    G    C        0      0        2 
   4   chr4_24587054     HCab    G    C        0      0        2 
   4   chr4_24587054     HPrz    G    C        0      0        2 
   4   chr4_24587054     ZBoe    G    C        0      0        2 
   4   chr4_24587054     ZGre    G    C        0      0        2 
   4   chr4_24587054     ZHar    G    C        0      0        2 
   4   chr4_24587054   Sample    G    C        0      0        2 
   4   chr4_24605629     AAsi    C    A        0      0        2 
   4   chr4_24605629     AKia    C    A        0      0        2 
   4   chr4_24605629     AOna    C    A        0      0        2 
   4   chr4_24605629     ASom    C    A        0      0        2 
   4   chr4_24605629     HCab    C    A        1      2        2 
   4   chr4_24605629     HPrz    C    A        1      2        2 
   4   chr4_24605629     ZBoe    C    A        0      0        2 
   4   chr4_24605629     ZGre    C    A        0      0        2 
   4   chr4_24605629     ZHar    C    A        0      0        2 
   4   chr4_24605629   Sample    C    A        0      0        2 
   4   chr4_24605840     AAsi    C    A        1      2        2 
   4   chr4_24605840     AKia    C    A        0      0        2 
   4   chr4_24605840     AOna    C    A        0      0        2 
   4   chr4_24605840     ASom    C    A        1      2        2 
   4   chr4_24605840     HCab    C    A        0      0        2 
   4   chr4_24605840     HPrz    C    A        0      0        2 
   4   chr4_24605840     ZBoe    C    A        0      0        2 
   4   chr4_24605840     ZGre    C    A        0      0        2 
   4   chr4_24605840     ZHar    C    A        0      0        2 
   4   chr4_24605840   Sample    C    A        1      2        2 
   4   chr4_24613173     AAsi    A    T        0      0        2 
   4   chr4_24613173     AKia    A    T        0      0        2 
   4   chr4_24613173     AOna    A    T        0      0        2 
   4   chr4_24613173     ASom    A    T        0      0        2 
   4   chr4_24613173     HCab    A    T        0      0        2 
   4   chr4_24613173     HPrz    A    T        0      0        2 
   4   chr4_24613173     ZBoe    A    T        1      2        2 
   4   chr4_24613173     ZGre    A    T        0      0        2 
   4   chr4_24613173     ZHar    A    T        0      0        2 
   4   chr4_24613173   Sample    A    T        0      0        2 
   4   chr4_24619196     AAsi    A    C        0      0        2 
   4   chr4_24619196     AKia    A    C        0      0        2 
   4   chr4_24619196     AOna    A    C        0      0        2 
   4   chr4_24619196     ASom    A    C        0      0        2 
   4   chr4_24619196     HCab    A    C        0      0        2 
   4   chr4_24619196     HPrz    A    C        0      0        2 
   4   chr4_24619196     ZBoe    A    C        1      2        2 
   4   chr4_24619196     ZGre    A    C        1      2        2 
   4   chr4_24619196     ZHar    A    C        0      0        2 
   4   chr4_24619196   Sample    A    C        0      0        2 
   4   chr4_24624693     AAsi    G    C        0      0        2 
   4   chr4_24624693     AKia    G    C        0      0        2 
   4   chr4_24624693     AOna    G    C        0      0        2 
   4   chr4_24624693     ASom    G    C        0      0        2 
   4   chr4_24624693     HCab    G    C        0      0        2 
   4   chr4_24624693     HPrz    G    C        0      0        2 
   4   chr4_24624693     ZBoe    G    C        0      0        2 
   4   chr4_24624693     ZGre    G    C        0      0        2 
   4   chr4_24624693     ZHar    G    C        1      2        2 
   4   chr4_24624693   Sample    G    C        0      0        2 
   4   chr4_24637044     AAsi    A    C        0      0        2 
   4   chr4_24637044     AKia    A    C        0      0        2 
   4   chr4_24637044     AOna    A    C        0      0        2 
   4   chr4_24637044     ASom    A    C        0      0        2 
   4   chr4_24637044     HCab    A    C        1      2        2 
   4   chr4_24637044     HPrz    A    C        1      2        2 
   4   chr4_24637044     ZBoe    A    C        0      0        2 
   4   chr4_24637044     ZGre    A    C        0      0        2 
   4   chr4_24637044     ZHar    A    C        0      0        2 
   4   chr4_24637044   Sample    A    C        0      0        2 
   4   chr4_24637926     AAsi    G    C        0      0        2 
   4   chr4_24637926     AKia    G    C        0      0        2 
   4   chr4_24637926     AOna    G    C        0      0        2 
   4   chr4_24637926     ASom    G    C        0      0        2 
   4   chr4_24637926     HCab    G    C        0      0        2 
   4   chr4_24637926     HPrz    G    C        0      0        2 
   4   chr4_24637926     ZBoe    G    C        1      2        2 
   4   chr4_24637926     ZGre    G    C        0      0        2 
   4   chr4_24637926     ZHar    G    C        0      0        2 
   4   chr4_24637926   Sample    G    C        0      0        2 
   4   chr4_24676801     AAsi    G    T        0      0        2 
   4   chr4_24676801     AKia    G    T        0      0        2 
   4   chr4_24676801     AOna    G    T        0      0        2 
   4   chr4_24676801     ASom    G    T        0      0        2 
   4   chr4_24676801     HCab    G    T        1      2        2 
   4   chr4_24676801     HPrz    G    T        1      2        2 
   4   chr4_24676801     ZBoe    G    T        0      0        2 
   4   chr4_24676801     ZGre    G    T        0      0        2 
   4   chr4_24676801     ZHar    G    T        0      0        2 
   4   chr4_24676801   Sample    G    T        0      0        2 
   4   chr4_24680470     AAsi    A    C        0      0        2 
   4   chr4_24680470     AKia    A    C        0      0        2 
   4   chr4_24680470     AOna    A    C        0      0        2 
   4   chr4_24680470     ASom    A    C        0      0        2 
   4   chr4_24680470     HCab    A    C        1      2        2 
   4   chr4_24680470     HPrz    A    C        1      2        2 
   4   chr4_24680470     ZBoe    A    C        0      0        2 
   4   chr4_24680470     ZGre    A    C        0      0        2 
   4   chr4_24680470     ZHar    A    C        0      0        2 
   4   chr4_24680470   Sample    A    C        0      0        2 
   4   chr4_24686711     AAsi    C    G        1      2        2 
   4   chr4_24686711     AKia    C    G        0      0        2 
   4   chr4_24686711     AOna    C    G        0      0        2 
   4   chr4_24686711     ASom    C    G        1      2        2 
   4   chr4_24686711     HCab    C    G        0      0        2 
   4   chr4_24686711     HPrz    C    G        0      0        2 
   4   chr4_24686711     ZBoe    C    G        0      0        2 
   4   chr4_24686711     ZGre    C    G        0      0        2 
   4   chr4_24686711     ZHar    C    G        0      0        2 
   4   chr4_24686711   Sample    C    G        1      2        2 
   4   chr4_24701272     AAsi    T    G        0      0        2 
   4   chr4_24701272     AKia    T    G        0      0        2 
   4   chr4_24701272     AOna    T    G        0      0        2 
   4   chr4_24701272     ASom    T    G        0      0        2 
   4   chr4_24701272     HCab    T    G        0      0        2 
   4   chr4_24701272     HPrz    T    G        0      0        2 
   4   chr4_24701272     ZBoe    T    G        1      2        2 
   4   chr4_24701272     ZGre    T    G        1      2        2 
   4   chr4_24701272     ZHar    T    G        1      2        2 
   4   chr4_24701272   Sample    T    G        0      0        2 
   4   chr4_24705599     AAsi    T    G        0      0        2 
   4   chr4_24705599     AKia    T    G        0      0        2 
   4   chr4_24705599     AOna    T    G      0.5      1        2 
   4   chr4_24705599     ASom    T    G        0      0        2 
   4   chr4_24705599     HCab    T    G        0      0        2 
   4   chr4_24705599     HPrz    T    G        0      0        2 
   4   chr4_24705599     ZBoe    T    G        0      0        2 
   4   chr4_24705599     ZGre    T    G        0      0        2 
   4   chr4_24705599     ZHar    T    G        0      0        2 
   4   chr4_24705599   Sample    T    G        0      0        2 
   4   chr4_24728484     AAsi    G    C        0      0        2 
   4   chr4_24728484     AKia    G    C        0      0        2 
   4   chr4_24728484     AOna    G    C        0      0        2 
   4   chr4_24728484     ASom    G    C        0      0        2 
   4   chr4_24728484     HCab    G    C        0      0        2 
   4   chr4_24728484     HPrz    G    C        0      0        2 
   4   chr4_24728484     ZBoe    G    C      0.5      1        2 
   4   chr4_24728484     ZGre    G    C        0      0        2 
   4   chr4_24728484     ZHar    G    C        0      0        2 
   4   chr4_24728484   Sample    G    C        0      0        2 
   4   chr4_24749574     AAsi    A    C        0      0        2 
   4   chr4_24749574     AKia    A    C        0      0        2 
   4   chr4_24749574     AOna    A    C        0      0        2 
   4   chr4_24749574     ASom    A    C        1      2        2 
   4   chr4_24749574     HCab    A    C        0      0        2 
   4   chr4_24749574     HPrz    A    C        0      0        2 
   4   chr4_24749574     ZBoe    A    C        0      0        2 
   4   chr4_24749574     ZGre    A    C        0      0        2 
   4   chr4_24749574     ZHar    A    C        0      0        2 
   4   chr4_24749574   Sample    A    C        0      0        2 
   4   chr4_24768512     AAsi    T    G        1      2        2 
   4   chr4_24768512     AKia    T    G        0      0        2 
   4   chr4_24768512     AOna    T    G        0      0        2 
   4   chr4_24768512     ASom    T    G        0      0        2 
   4   chr4_24768512     HCab    T    G        0      0        2 
   4   chr4_24768512     HPrz    T    G        0      0        2 
   4   chr4_24768512     ZBoe    T    G        0      0        2 
   4   chr4_24768512     ZGre    T    G        0      0        2 
   4   chr4_24768512     ZHar    T    G        0      0        2 
   4   chr4_24768512   Sample    T    G        1      2        2 
   4   chr4_24773716     AAsi    C    G        0      0        2 
   4   chr4_24773716     AKia    C    G      0.5      1        2 
   4   chr4_24773716     AOna    C    G        0      0        2 
   4   chr4_24773716     ASom    C    G        0      0        2 
   4   chr4_24773716     HCab    C    G        0      0        2 
   4   chr4_24773716     HPrz    C    G        0      0        2 
   4   chr4_24773716     ZBoe    C    G        0      0        2 
   4   chr4_24773716     ZGre    C    G        0      0        2 
   4   chr4_24773716     ZHar    C    G        0      0        2 
   4   chr4_24773716   Sample    C    G        0      0        2 
   4   chr4_24782677     AAsi    T    G        0      0        2 
   4   chr4_24782677     AKia    T    G        0      0        2 
   4   chr4_24782677     AOna    T    G        0      0        2 
   4   chr4_24782677     ASom    T    G        0      0        2 
   4   chr4_24782677     HCab    T    G        0      0        2 
   4   chr4_24782677     HPrz    T    G        0      0        2 
   4   chr4_24782677     ZBoe    T    G      0.5      1        2 
   4   chr4_24782677     ZGre    T    G        0      0        2 
   4   chr4_24782677     ZHar    T    G        0      0        2 
   4   chr4_24782677   Sample    T    G        0      0        2 
   4   chr4_24793368     AAsi    G    C        0      0        2 
   4   chr4_24793368     AKia    G    C        0      0        2 
   4   chr4_24793368     AOna    G    C        0      0        2 
   4   chr4_24793368     ASom    G    C        0      0        2 
   4   chr4_24793368     HCab    G    C      0.5      1        2 
   4   chr4_24793368     HPrz    G    C        1      2        2 
   4   chr4_24793368     ZBoe    G    C        0      0        2 
   4   chr4_24793368     ZGre    G    C        0      0        2 
   4   chr4_24793368     ZHar    G    C        0      0        2 
   4   chr4_24793368   Sample    G    C        0      0        2 
   4   chr4_24794275     AAsi    C    A        0      0        2 
   4   chr4_24794275     AKia    C    A        0      0        2 
   4   chr4_24794275     AOna    C    A        0      0        2 
   4   chr4_24794275     ASom    C    A        0      0        2 
   4   chr4_24794275     HCab    C    A        1      2        2 
   4   chr4_24794275     HPrz    C    A        1      2        2 
   4   chr4_24794275     ZBoe    C    A        0      0        2 
   4   chr4_24794275     ZGre    C    A        0      0        2 
   4   chr4_24794275     ZHar    C    A        0      0        2 
   4   chr4_24794275   Sample    C    A        0      0        2 
   4   chr4_24796399     AAsi    G    T        0      0        2 
   4   chr4_24796399     AKia    G    T        0      0        2 
   4   chr4_24796399     AOna    G    T        0      0        2 
   4   chr4_24796399     ASom    G    T        0      0        2 
   4   chr4_24796399     HCab    G    T        0      0        2 
   4   chr4_24796399     HPrz    G    T        0      0        2 
   4   chr4_24796399     ZBoe    G    T        1      2        2 
   4   chr4_24796399     ZGre    G    T        1      2        2 
   4   chr4_24796399     ZHar    G    T        1      2        2 
   4   chr4_24796399   Sample    G    T        0      0        2 
   4   chr4_24854849     AAsi    C    G        0      0        2 
   4   chr4_24854849     AKia    C    G        0      0        2 
   4   chr4_24854849     AOna    C    G        0      0        2 
   4   chr4_24854849     ASom    C    G        0      0        2 
   4   chr4_24854849     HCab    C    G        1      2        2 
   4   chr4_24854849     HPrz    C    G        1      2        2 
   4   chr4_24854849     ZBoe    C    G        0      0        2 
   4   chr4_24854849     ZGre    C    G        0      0        2 
   4   chr4_24854849     ZHar    C    G        0      0        2 
   4   chr4_24854849   Sample    C    G        0      0        2 
   4   chr4_24859973     AAsi    G    T        0      0        2 
   4   chr4_24859973     AKia    G    T        0      0        2 
   4   chr4_24859973     AOna    G    T        0      0        2 
   4   chr4_24859973     ASom    G    T        0      0        2 
   4   chr4_24859973     HCab    G    T        0      0        2 
   4   chr4_24859973     HPrz    G    T        0      0        2 
   4   chr4_24859973     ZBoe    G    T        0      0        2 
   4   chr4_24859973     ZGre    G    T        0      0        2 
   4   chr4_24859973     ZHar    G    T        1      2        2 
   4   chr4_24859973   Sample    G    T        0      0        2 
   4   chr4_24879153     AAsi    C    A        0      0        2 
   4   chr4_24879153     AKia    C    A        0      0        2 
   4   chr4_24879153     AOna    C    A        0      0        2 
   4   chr4_24879153     ASom    C    A        0      0        2 
   4   chr4_24879153     HCab    C    A        0      0        2 
   4   chr4_24879153     HPrz    C    A        0      0        2 
   4   chr4_24879153     ZBoe    C    A        0      0        2 
   4   chr4_24879153     ZGre    C    A        1      2        2 
   4   chr4_24879153     ZHar    C    A        0      0        2 
   4   chr4_24879153   Sample    C    A        0      0        2 
   4   chr4_24922901     AAsi    T    G        1      2        2 
   4   chr4_24922901     AKia    T    G        0      0        2 
   4   chr4_24922901     AOna    T    G        0      0        2 
   4   chr4_24922901     ASom    T    G        0      0        2 
   4   chr4_24922901     HCab    T    G        0      0        2 
   4   chr4_24922901     HPrz    T    G        0      0        2 
   4   chr4_24922901     ZBoe    T    G        0      0        2 
   4   chr4_24922901     ZGre    T    G        0      0        2 
   4   chr4_24922901     ZHar    T    G        0      0        2 
   4   chr4_24922901   Sample    T    G        1      2        2 
   4   chr4_24932776     AAsi    C    G        0      0        2 
   4   chr4_24932776     AKia    C    G        0      0        2 
   4   chr4_24932776     AOna    C    G        0      0        2 
   4   chr4_24932776     ASom    C    G        0      0        2 
   4   chr4_24932776     HCab    C    G        1      2        2 
   4   chr4_24932776     HPrz    C    G        1      2        2 
   4   chr4_24932776     ZBoe    C    G        0      0        2 
   4   chr4_24932776     ZGre    C    G        0      0        2 
   4   chr4_24932776     ZHar    C    G        0      0        2 
   4   chr4_24932776   Sample    C    G        0      0        2 
   4   chr4_24933644     AAsi    G    C        0      0        2 
   4   chr4_24933644     AKia    G    C        0      0        2 
   4   chr4_24933644     AOna    G    C        0      0        2 
   4   chr4_24933644     ASom    G    C        0      0        2 
   4   chr4_24933644     HCab    G    C        1      2        2 
   4   chr4_24933644     HPrz    G    C        1      2        2 
   4   chr4_24933644     ZBoe    G    C        0      0        2 
   4   chr4_24933644     ZGre    G    C        0      0        2 
   4   chr4_24933644     ZHar    G    C        0      0        2 
   4   chr4_24933644   Sample    G    C        0      0        2 
   4   chr4_24992083     AAsi    C    A        0      0        2 
   4   chr4_24992083     AKia    C    A        0      0        2 
   4   chr4_24992083     AOna    C    A        0      0        2 
   4   chr4_24992083     ASom    C    A        0      0        2 
   4   chr4_24992083     HCab    C    A        0      0        2 
   4   chr4_24992083     HPrz    C    A        0      0        2 
   4   chr4_24992083     ZBoe    C    A        0      0        2 
   4   chr4_24992083     ZGre    C    A        1      2        2 
   4   chr4_24992083     ZHar    C    A        0      0        2 
   4   chr4_24992083   Sample    C    A        0      0        2 
   4   chr4_25007124     AAsi    T    A        0      0        2 
   4   chr4_25007124     AKia    T    A        1      2        2 
   4   chr4_25007124     AOna    T    A        0      0        2 
   4   chr4_25007124     ASom    T    A        0      0        2 
   4   chr4_25007124     HCab    T    A        0      0        2 
   4   chr4_25007124     HPrz    T    A        0      0        2 
   4   chr4_25007124     ZBoe    T    A        0      0        2 
   4   chr4_25007124     ZGre    T    A        0      0        2 
   4   chr4_25007124     ZHar    T    A        0      0        2 
   4   chr4_25007124   Sample    T    A        0      0        2 
   4   chr4_25123280     AAsi    G    T        0      0        2 
   4   chr4_25123280     AKia    G    T        0      0        2 
   4   chr4_25123280     AOna    G    T        0      0        2 
   4   chr4_25123280     ASom    G    T        0      0        2 
   4   chr4_25123280     HCab    G    T        1      2        2 
   4   chr4_25123280     HPrz    G    T        1      2        2 
   4   chr4_25123280     ZBoe    G    T        0      0        2 
   4   chr4_25123280     ZGre    G    T        0      0        2 
   4   chr4_25123280     ZHar    G    T        0      0        2 
   4   chr4_25123280   Sample    G    T        0      0        2 
   4   chr4_25131599     AAsi    A    C        0      0        2 
   4   chr4_25131599     AKia    A    C        0      0        2 
   4   chr4_25131599     AOna    A    C        0      0        2 
   4   chr4_25131599     ASom    A    C        0      0        2 
   4   chr4_25131599     HCab    A    C      0.5      1        2 
   4   chr4_25131599     HPrz    A    C        0      0        2 
   4   chr4_25131599     ZBoe    A    C        0      0        2 
   4   chr4_25131599     ZGre    A    C        0      0        2 
   4   chr4_25131599     ZHar    A    C        0      0        2 
   4   chr4_25131599   Sample    A    C        0      0        2 
   4   chr4_25169026     AAsi    T    A        0      0        2 
   4   chr4_25169026     AKia    T    A        1      2        2 
   4   chr4_25169026     AOna    T    A        1      2        2 
   4   chr4_25169026     ASom    T    A        0      0        2 
   4   chr4_25169026     HCab    T    A        0      0        2 
   4   chr4_25169026     HPrz    T    A        0      0        2 
   4   chr4_25169026     ZBoe    T    A        0      0        2 
   4   chr4_25169026     ZGre    T    A        0      0        2 
   4   chr4_25169026     ZHar    T    A        0      0        2 
   4   chr4_25169026   Sample    T    A        0      0        2 
   4   chr4_25172271     AAsi    C    G        0      0        2 
   4   chr4_25172271     AKia    C    G        0      0        2 
   4   chr4_25172271     AOna    C    G        0      0        2 
   4   chr4_25172271     ASom    C    G        0      0        2 
   4   chr4_25172271     HCab    C    G        1      2        2 
   4   chr4_25172271     HPrz    C    G        1      2        2 
   4   chr4_25172271     ZBoe    C    G        0      0        2 
   4   chr4_25172271     ZGre    C    G        0      0        2 
   4   chr4_25172271     ZHar    C    G        0      0        2 
   4   chr4_25172271   Sample    C    G        0      0        2 
   4   chr4_25184401     AAsi    C    G        0      0        2 
   4   chr4_25184401     AKia    C    G        0      0        2 
   4   chr4_25184401     AOna    C    G        0      0        2 
   4   chr4_25184401     ASom    C    G        0      0        2 
   4   chr4_25184401     HCab    C    G      0.5      1        2 
   4   chr4_25184401     HPrz    C    G        0      0        2 
   4   chr4_25184401     ZBoe    C    G        0      0        2 
   4   chr4_25184401     ZGre    C    G        0      0        2 
   4   chr4_25184401     ZHar    C    G        0      0        2 
   4   chr4_25184401   Sample    C    G        0      0        2 
   4   chr4_25218645     AAsi    T    A        0      0        2 
   4   chr4_25218645     AKia    T    A        0      0        2 
   4   chr4_25218645     AOna    T    A        0      0        2 
   4   chr4_25218645     ASom    T    A        0      0        2 
   4   chr4_25218645     HCab    T    A        1      2        2 
   4   chr4_25218645     HPrz    T    A        1      2        2 
   4   chr4_25218645     ZBoe    T    A        0      0        2 
   4   chr4_25218645     ZGre    T    A        0      0        2 
   4   chr4_25218645     ZHar    T    A        0      0        2 
   4   chr4_25218645   Sample    T    A        0      0        2 
   4   chr4_25274261     AAsi    T    G        0      0        2 
   4   chr4_25274261     AKia    T    G      0.5      1        2 
   4   chr4_25274261     AOna    T    G        0      0        2 
   4   chr4_25274261     ASom    T    G        0      0        2 
   4   chr4_25274261     HCab    T    G        0      0        2 
   4   chr4_25274261     HPrz    T    G        0      0        2 
   4   chr4_25274261     ZBoe    T    G        0      0        2 
   4   chr4_25274261     ZGre    T    G        0      0        2 
   4   chr4_25274261     ZHar    T    G        0      0        2 
   4   chr4_25274261   Sample    T    G        0      0        2 
   4   chr4_25315214     AAsi    T    G        0      0        2 
   4   chr4_25315214     AKia    T    G        0      0        2 
   4   chr4_25315214     AOna    T    G        0      0        2 
   4   chr4_25315214     ASom    T    G        0      0        2 
   4   chr4_25315214     HCab    T    G      0.5      1        2 
   4   chr4_25315214     HPrz    T    G        0      0        2 
   4   chr4_25315214     ZBoe    T    G        0      0        2 
   4   chr4_25315214     ZGre    T    G        0      0        2 
   4   chr4_25315214     ZHar    T    G        0      0        2 
   4   chr4_25315214   Sample    T    G        0      0        2 
   4   chr4_25359448     AAsi    G    C        0      0        2 
   4   chr4_25359448     AKia    G    C        0      0        2 
   4   chr4_25359448     AOna    G    C        0      0        2 
   4   chr4_25359448     ASom    G    C        0      0        2 
   4   chr4_25359448     HCab    G    C        0      0        2 
   4   chr4_25359448     HPrz    G    C        0      0        2 
   4   chr4_25359448     ZBoe    G    C        0      0        2 
   4   chr4_25359448     ZGre    G    C        0      0        2 
   4   chr4_25359448     ZHar    G    C        1      2        2 
   4   chr4_25359448   Sample    G    C        0      0        2 
   4   chr4_25411845     AAsi    A    C        0      0        2 
   4   chr4_25411845     AKia    A    C        0      0        2 
   4   chr4_25411845     AOna    A    C        0      0        2 
   4   chr4_25411845     ASom    A    C        0      0        2 
   4   chr4_25411845     HCab    A    C        0      0        2 
   4   chr4_25411845     HPrz    A    C        0      0        2 
   4   chr4_25411845     ZBoe    A    C        1      2        2 
   4   chr4_25411845     ZGre    A    C        0      0        2 
   4   chr4_25411845     ZHar    A    C        0      0        2 
   4   chr4_25411845   Sample    A    C        0      0        2 
   4   chr4_25417726     AAsi    A    C        0      0        2 
   4   chr4_25417726     AKia    A    C        0      0        2 
   4   chr4_25417726     AOna    A    C        0      0        2 
   4   chr4_25417726     ASom    A    C        1      2        2 
   4   chr4_25417726     HCab    A    C        0      0        2 
   4   chr4_25417726     HPrz    A    C        0      0        2 
   4   chr4_25417726     ZBoe    A    C        0      0        2 
   4   chr4_25417726     ZGre    A    C        0      0        2 
   4   chr4_25417726     ZHar    A    C        0      0        2 
   4   chr4_25417726   Sample    A    C        0      0        2 
   4   chr4_25458437     AAsi    T    A        0      0        2 
   4   chr4_25458437     AKia    T    A        0      0        2 
   4   chr4_25458437     AOna    T    A        0      0        2 
   4   chr4_25458437     ASom    T    A        0      0        2 
   4   chr4_25458437     HCab    T    A        0      0        2 
   4   chr4_25458437     HPrz    T    A        0      0        2 
   4   chr4_25458437     ZBoe    T    A        0      0        2 
   4   chr4_25458437     ZGre    T    A        0      0        2 
   4   chr4_25458437     ZHar    T    A        1      2        2 
   4   chr4_25458437   Sample    T    A        0      0        2 
   4   chr4_25458866     AAsi    A    C        1      2        2 
   4   chr4_25458866     AKia    A    C        0      0        2 
   4   chr4_25458866     AOna    A    C        0      0        2 
   4   chr4_25458866     ASom    A    C        1      2        2 
   4   chr4_25458866     HCab    A    C        0      0        2 
   4   chr4_25458866     HPrz    A    C        0      0        2 
   4   chr4_25458866     ZBoe    A    C        0      0        2 
   4   chr4_25458866     ZGre    A    C        0      0        2 
   4   chr4_25458866     ZHar    A    C        0      0        2 
   4   chr4_25458866   Sample    A    C        1      2        2 
   4   chr4_25475316     AAsi    G    C        0      0        2 
   4   chr4_25475316     AKia    G    C        1      2        2 
   4   chr4_25475316     AOna    G    C        1      2        2 
   4   chr4_25475316     ASom    G    C        0      0        2 
   4   chr4_25475316     HCab    G    C        0      0        2 
   4   chr4_25475316     HPrz    G    C        0      0        2 
   4   chr4_25475316     ZBoe    G    C        0      0        2 
   4   chr4_25475316     ZGre    G    C        0      0        2 
   4   chr4_25475316     ZHar    G    C        0      0        2 
   4   chr4_25475316   Sample    G    C        0      0        2 
   4   chr4_25481065     AAsi    C    G        0      0        2 
   4   chr4_25481065     AKia    C    G        0      0        2 
   4   chr4_25481065     AOna    C    G        0      0        2 
   4   chr4_25481065     ASom    C    G        0      0        2 
   4   chr4_25481065     HCab    C    G        1      2        2 
   4   chr4_25481065     HPrz    C    G        1      2        2 
   4   chr4_25481065     ZBoe    C    G        0      0        2 
   4   chr4_25481065     ZGre    C    G        0      0        2 
   4   chr4_25481065     ZHar    C    G        0      0        2 
   4   chr4_25481065   Sample    C    G        0      0        2 
   4   chr4_26055157     AAsi    A    C        0      0        2 
   4   chr4_26055157     AKia    A    C        0      0        2 
   4   chr4_26055157     AOna    A    C      0.5      1        2 
   4   chr4_26055157     ASom    A    C        0      0        2 
   4   chr4_26055157     HCab    A    C        0      0        2 
   4   chr4_26055157     HPrz    A    C        0      0        2 
   4   chr4_26055157     ZBoe    A    C        0      0        2 
   4   chr4_26055157     ZGre    A    C        0      0        2 
   4   chr4_26055157     ZHar    A    C        0      0        2 
   4   chr4_26055157   Sample    A    C        0      0        2 
   4   chr4_26055195     AAsi    T    A        0      0        2 
   4   chr4_26055195     AKia    T    A      0.5      1        2 
   4   chr4_26055195     AOna    T    A        0      0        2 
   4   chr4_26055195     ASom    T    A        0      0        2 
   4   chr4_26055195     HCab    T    A        0      0        2 
   4   chr4_26055195     HPrz    T    A        0      0        2 
   4   chr4_26055195     ZBoe    T    A        0      0        2 
   4   chr4_26055195     ZGre    T    A        0      0        2 
   4   chr4_26055195     ZHar    T    A        0      0        2 
   4   chr4_26055195   Sample    T    A        0      0        2 
   4   chr4_26131985     AAsi    T    G        0      0        2 
   4   chr4_26131985     AKia    T    G        0      0        2 
   4   chr4_26131985     AOna    T    G        0      0        2 
   4   chr4_26131985     ASom    T    G        0      0        2 
   4   chr4_26131985     HCab    T    G        0      0        2 
   4   chr4_26131985     HPrz    T    G        0      0        2 
   4   chr4_26131985     ZBoe    T    G      0.5      1        2 
   4   chr4_26131985     ZGre    T    G        0      0        2 
   4   chr4_26131985     ZHar    T    G        0      0        2 
   4   chr4_26131985   Sample    T    G        0      0        2 
   4   chr4_26215805     AAsi    C    G        1      2        2 
   4   chr4_26215805     AKia    C    G        0      0        2 
   4   chr4_26215805     AOna    C    G        0      0        2 
   4   chr4_26215805     ASom    C    G        1      2        2 
   4   chr4_26215805     HCab    C    G        0      0        2 
   4   chr4_26215805     HPrz    C    G        0      0        2 
   4   chr4_26215805     ZBoe    C    G        0      0        2 
   4   chr4_26215805     ZGre    C    G        0      0        2 
   4   chr4_26215805     ZHar    C    G        0      0        2 
   4   chr4_26215805   Sample    C    G        1      2        2 
   4   chr4_26314121     AAsi    T    G        1      2        2 
   4   chr4_26314121     AKia    T    G        0      0        2 
   4   chr4_26314121     AOna    T    G        0      0        2 
   4   chr4_26314121     ASom    T    G        0      0        2 
   4   chr4_26314121     HCab    T    G        0      0        2 
   4   chr4_26314121     HPrz    T    G        0      0        2 
   4   chr4_26314121     ZBoe    T    G        0      0        2 
   4   chr4_26314121     ZGre    T    G        0      0        2 
   4   chr4_26314121     ZHar    T    G        0      0        2 
   4   chr4_26314121   Sample    T    G        1      2        2 
   4   chr4_26339565     AAsi    A    T        0      0        2 
   4   chr4_26339565     AKia    A    T        0      0        2 
   4   chr4_26339565     AOna    A    T        0      0        2 
   4   chr4_26339565     ASom    A    T        0      0        2 
   4   chr4_26339565     HCab    A    T        0      0        2 
   4   chr4_26339565     HPrz    A    T        0      0        2 
   4   chr4_26339565     ZBoe    A    T        1      2        2 
   4   chr4_26339565     ZGre    A    T      0.5      1        2 
   4   chr4_26339565     ZHar    A    T        0      0        2 
   4   chr4_26339565   Sample    A    T        0      0        2 
   4   chr4_26489714     AAsi    A    T        0      0        2 
   4   chr4_26489714     AKia    A    T      0.5      1        2 
   4   chr4_26489714     AOna    A    T        0      0        2 
   4   chr4_26489714     ASom    A    T        0      0        2 
   4   chr4_26489714     HCab    A    T        0      0        2 
   4   chr4_26489714     HPrz    A    T        0      0        2 
   4   chr4_26489714     ZBoe    A    T        0      0        2 
   4   chr4_26489714     ZGre    A    T        0      0        2 
   4   chr4_26489714     ZHar    A    T        0      0        2 
   4   chr4_26489714   Sample    A    T        0      0        2 
   4   chr4_26512490     AAsi    T    A        0      0        2 
   4   chr4_26512490     AKia    T    A        0      0        2 
   4   chr4_26512490     AOna    T    A        0      0        2 
   4   chr4_26512490     ASom    T    A        0      0        2 
   4   chr4_26512490     HCab    T    A        0      0        2 
   4   chr4_26512490     HPrz    T    A        0      0        2 
   4   chr4_26512490     ZBoe    T    A      0.5      1        2 
   4   chr4_26512490     ZGre    T    A        0      0        2 
   4   chr4_26512490     ZHar    T    A        0      0        2 
   4   chr4_26512490   Sample    T    A        0      0        2 
   4   chr4_26521362     AAsi    G    C        0      0        2 
   4   chr4_26521362     AKia    G    C        0      0        2 
   4   chr4_26521362     AOna    G    C        0      0        2 
   4   chr4_26521362     ASom    G    C        0      0        2 
   4   chr4_26521362     HCab    G    C        0      0        2 
   4   chr4_26521362     HPrz    G    C        0      0        2 
   4   chr4_26521362     ZBoe    G    C      0.5      1        2 
   4   chr4_26521362     ZGre    G    C        0      0        2 
   4   chr4_26521362     ZHar    G    C        0      0        2 
   4   chr4_26521362   Sample    G    C        0      0        2 
   4   chr4_26549033     AAsi    A    T        0      0        2 
   4   chr4_26549033     AKia    A    T        0      0        2 
   4   chr4_26549033     AOna    A    T        0      0        2 
   4   chr4_26549033     ASom    A    T        0      0        2 
   4   chr4_26549033     HCab    A    T        0      0        2 
   4   chr4_26549033     HPrz    A    T        0      0        2 
   4   chr4_26549033     ZBoe    A    T        1      2        2 
   4   chr4_26549033     ZGre    A    T        1      2        2 
   4   chr4_26549033     ZHar    A    T        1      2        2 
   4   chr4_26549033   Sample    A    T        0      0        2 
   4   chr4_26585544     AAsi    C    A        0      0        2 
   4   chr4_26585544     AKia    C    A        0      0        2 
   4   chr4_26585544     AOna    C    A        0      0        2 
   4   chr4_26585544     ASom    C    A        0      0        2 
   4   chr4_26585544     HCab    C    A        1      2        2 
   4   chr4_26585544     HPrz    C    A        1      2        2 
   4   chr4_26585544     ZBoe    C    A        0      0        2 
   4   chr4_26585544     ZGre    C    A        0      0        2 
   4   chr4_26585544     ZHar    C    A        0      0        2 
   4   chr4_26585544   Sample    C    A        0      0        2 
   4   chr4_26638553     AAsi    A    T        1      2        2 
   4   chr4_26638553     AKia    A    T        0      0        2 
   4   chr4_26638553     AOna    A    T        0      0        2 
   4   chr4_26638553     ASom    A    T        0      0        2 
   4   chr4_26638553     HCab    A    T        0      0        2 
   4   chr4_26638553     HPrz    A    T        0      0        2 
   4   chr4_26638553     ZBoe    A    T        0      0        2 
   4   chr4_26638553     ZGre    A    T        0      0        2 
   4   chr4_26638553     ZHar    A    T        0      0        2 
   4   chr4_26638553   Sample    A    T        0      0        2 
   4   chr4_26651701     AAsi    G    C        0      0        2 
   4   chr4_26651701     AKia    G    C        0      0        2 
   4   chr4_26651701     AOna    G    C        0      0        2 
   4   chr4_26651701     ASom    G    C        0      0        2 
   4   chr4_26651701     HCab    G    C        1      2        2 
   4   chr4_26651701     HPrz    G    C        1      2        2 
   4   chr4_26651701     ZBoe    G    C        0      0        2 
   4   chr4_26651701     ZGre    G    C        0      0        2 
   4   chr4_26651701     ZHar    G    C        0      0        2 
   4   chr4_26651701   Sample    G    C        0      0        2 
   4   chr4_26671850     AAsi    T    A        1      2        2 
   4   chr4_26671850     AKia    T    A        1      2        2 
   4   chr4_26671850     AOna    T    A        1      2        2 
   4   chr4_26671850     ASom    T    A        1      2        2 
   4   chr4_26671850     HCab    T    A        0      0        2 
   4   chr4_26671850     HPrz    T    A        0      0        2 
   4   chr4_26671850     ZBoe    T    A        0      0        2 
   4   chr4_26671850     ZGre    T    A        0      0        2 
   4   chr4_26671850     ZHar    T    A        0      0        2 
   4   chr4_26671850   Sample    T    A        1      2        2 
   4   chr4_26689816     AAsi    A    C        0      0        2 
   4   chr4_26689816     AKia    A    C        0      0        2 
   4   chr4_26689816     AOna    A    C        0      0        2 
   4   chr4_26689816     ASom    A    C        0      0        2 
   4   chr4_26689816     HCab    A    C        0      0        2 
   4   chr4_26689816     HPrz    A    C        0      0        2 
   4   chr4_26689816     ZBoe    A    C      0.5      1        2 
   4   chr4_26689816     ZGre    A    C        0      0        2 
   4   chr4_26689816     ZHar    A    C        0      0        2 
   4   chr4_26689816   Sample    A    C        0      0        2 
   4   chr4_26706372     AAsi    C    A        0      0        2 
   4   chr4_26706372     AKia    C    A        0      0        2 
   4   chr4_26706372     AOna    C    A        0      0        2 
   4   chr4_26706372     ASom    C    A        0      0        2 
   4   chr4_26706372     HCab    C    A        1      2        2 
   4   chr4_26706372     HPrz    C    A        1      2        2 
   4   chr4_26706372     ZBoe    C    A        0      0        2 
   4   chr4_26706372     ZGre    C    A        0      0        2 
   4   chr4_26706372     ZHar    C    A        0      0        2 
   4   chr4_26706372   Sample    C    A        0      0        2 
   4   chr4_26710732     AAsi    T    A        0      0        2 
   4   chr4_26710732     AKia    T    A        0      0        2 
   4   chr4_26710732     AOna    T    A        0      0        2 
   4   chr4_26710732     ASom    T    A        1      2        2 
   4   chr4_26710732     HCab    T    A        0      0        2 
   4   chr4_26710732     HPrz    T    A        0      0        2 
   4   chr4_26710732     ZBoe    T    A        0      0        2 
   4   chr4_26710732     ZGre    T    A        0      0        2 
   4   chr4_26710732     ZHar    T    A        0      0        2 
   4   chr4_26710732   Sample    T    A        0      0        2 
   4   chr4_26712052     AAsi    C    G        0      0        2 
   4   chr4_26712052     AKia    C    G        0      0        2 
   4   chr4_26712052     AOna    C    G        0      0        2 
   4   chr4_26712052     ASom    C    G        0      0        2 
   4   chr4_26712052     HCab    C    G        0      0        2 
   4   chr4_26712052     HPrz    C    G        0      0        2 
   4   chr4_26712052     ZBoe    C    G        0      0        2 
   4   chr4_26712052     ZGre    C    G        0      0        2 
   4   chr4_26712052     ZHar    C    G        1      2        2 
   4   chr4_26712052   Sample    C    G        0      0        2 
   4   chr4_26790760     AAsi    G    C        0      0        2 
   4   chr4_26790760     AKia    G    C        0      0        2 
   4   chr4_26790760     AOna    G    C        0      0        2 
   4   chr4_26790760     ASom    G    C        0      0        2 
   4   chr4_26790760     HCab    G    C        0      0        2 
   4   chr4_26790760     HPrz    G    C        0      0        2 
   4   chr4_26790760     ZBoe    G    C        0      0        2 
   4   chr4_26790760     ZGre    G    C        1      2        2 
   4   chr4_26790760     ZHar    G    C        0      0        2 
   4   chr4_26790760   Sample    G    C        0      0        2 
   4   chr4_26818043     AAsi    G    C        0      0        2 
   4   chr4_26818043     AKia    G    C        0      0        2 
   4   chr4_26818043     AOna    G    C        0      0        2 
   4   chr4_26818043     ASom    G    C        0      0        2 
   4   chr4_26818043     HCab    G    C      0.5      1        2 
   4   chr4_26818043     HPrz    G    C      0.5      1        2 
   4   chr4_26818043     ZBoe    G    C        0      0        2 
   4   chr4_26818043     ZGre    G    C        0      0        2 
   4   chr4_26818043     ZHar    G    C        0      0        2 
   4   chr4_26818043   Sample    G    C        0      0        2 
   4   chr4_26845457     AAsi    A    C        0      0        2 
   4   chr4_26845457     AKia    A    C        0      0        2 
   4   chr4_26845457     AOna    A    C        0      0        2 
   4   chr4_26845457     ASom    A    C        0      0        2 
   4   chr4_26845457     HCab    A    C        0      0        2 
   4   chr4_26845457     HPrz    A    C        0      0        2 
   4   chr4_26845457     ZBoe    A    C        0      0        2 
   4   chr4_26845457     ZGre    A    C      0.5      1        2 
   4   chr4_26845457     ZHar    A    C        0      0        2 
   4   chr4_26845457   Sample    A    C        0      0        2 
   4   chr4_26851526     AAsi    C    A        0      0        2 
   4   chr4_26851526     AKia    C    A        0      0        2 
   4   chr4_26851526     AOna    C    A        0      0        2 
   4   chr4_26851526     ASom    C    A        0      0        2 
   4   chr4_26851526     HCab    C    A        0      0        2 
   4   chr4_26851526     HPrz    C    A        0      0        2 
   4   chr4_26851526     ZBoe    C    A        0      0        2 
   4   chr4_26851526     ZGre    C    A        0      0        2 
   4   chr4_26851526     ZHar    C    A      0.5      1        2 
   4   chr4_26851526   Sample    C    A        0      0        2 
   4   chr4_26864582     AAsi    G    T        0      0        2 
   4   chr4_26864582     AKia    G    T        0      0        2 
   4   chr4_26864582     AOna    G    T        0      0        2 
   4   chr4_26864582     ASom    G    T        0      0        2 
   4   chr4_26864582     HCab    G    T        0      0        2 
   4   chr4_26864582     HPrz    G    T        0      0        2 
   4   chr4_26864582     ZBoe    G    T        1      2        2 
   4   chr4_26864582     ZGre    G    T        0      0        2 
   4   chr4_26864582     ZHar    G    T        0      0        2 
   4   chr4_26864582   Sample    G    T        0      0        2 
   4   chr4_26884901     AAsi    A    T        0      0        2 
   4   chr4_26884901     AKia    A    T        0      0        2 
   4   chr4_26884901     AOna    A    T        0      0        2 
   4   chr4_26884901     ASom    A    T        0      0        2 
   4   chr4_26884901     HCab    A    T        0      0        2 
   4   chr4_26884901     HPrz    A    T        0      0        2 
   4   chr4_26884901     ZBoe    A    T        0      0        2 
   4   chr4_26884901     ZGre    A    T        1      2        2 
   4   chr4_26884901     ZHar    A    T        0      0        2 
   4   chr4_26884901   Sample    A    T        0      0        2 
   4   chr4_26887854     AAsi    G    C        0      0        2 
   4   chr4_26887854     AKia    G    C        0      0        2 
   4   chr4_26887854     AOna    G    C        0      0        2 
   4   chr4_26887854     ASom    G    C        0      0        2 
   4   chr4_26887854     HCab    G    C        1      2        2 
   4   chr4_26887854     HPrz    G    C        1      2        2 
   4   chr4_26887854     ZBoe    G    C        0      0        2 
   4   chr4_26887854     ZGre    G    C        0      0        2 
   4   chr4_26887854     ZHar    G    C        0      0        2 
   4   chr4_26887854   Sample    G    C        0      0        2 
   4   chr4_26896915     AAsi    T    G        0      0        2 
   4   chr4_26896915     AKia    T    G        0      0        2 
   4   chr4_26896915     AOna    T    G        0      0        2 
   4   chr4_26896915     ASom    T    G        0      0        2 
   4   chr4_26896915     HCab    T    G        0      0        2 
   4   chr4_26896915     HPrz    T    G      0.5      1        2 
   4   chr4_26896915     ZBoe    T    G        0      0        2 
   4   chr4_26896915     ZGre    T    G        0      0        2 
   4   chr4_26896915     ZHar    T    G        0      0        2 
   4   chr4_26896915   Sample    T    G        0      0        2 
   4   chr4_26911014     AAsi    T    A        0      0        2 
   4   chr4_26911014     AKia    T    A        1      2        2 
   4   chr4_26911014     AOna    T    A        1      2        2 
   4   chr4_26911014     ASom    T    A        0      0        2 
   4   chr4_26911014     HCab    T    A        0      0        2 
   4   chr4_26911014     HPrz    T    A        0      0        2 
   4   chr4_26911014     ZBoe    T    A        0      0        2 
   4   chr4_26911014     ZGre    T    A        0      0        2 
   4   chr4_26911014     ZHar    T    A        0      0        2 
   4   chr4_26911014   Sample    T    A        0      0        2 
   4   chr4_26924812     AAsi    G    C        0      0        2 
   4   chr4_26924812     AKia    G    C        0      0        2 
   4   chr4_26924812     AOna    G    C        0      0        2 
   4   chr4_26924812     ASom    G    C        0      0        2 
   4   chr4_26924812     HCab    G    C        1      2        2 
   4   chr4_26924812     HPrz    G    C        1      2        2 
   4   chr4_26924812     ZBoe    G    C        0      0        2 
   4   chr4_26924812     ZGre    G    C        0      0        2 
   4   chr4_26924812     ZHar    G    C        0      0        2 
   4   chr4_26924812   Sample    G    C        0      0        2 
   4   chr4_26943347     AAsi    G    T        0      0        2 
   4   chr4_26943347     AKia    G    T        0      0        2 
   4   chr4_26943347     AOna    G    T        0      0        2 
   4   chr4_26943347     ASom    G    T        0      0        2 
   4   chr4_26943347     HCab    G    T      0.5      1        2 
   4   chr4_26943347     HPrz    G    T      0.5      1        2 
   4   chr4_26943347     ZBoe    G    T        0      0        2 
   4   chr4_26943347     ZGre    G    T        0      0        2 
   4   chr4_26943347     ZHar    G    T        0      0        2 
   4   chr4_26943347   Sample    G    T        0      0        2 
   4   chr4_26956411     AAsi    C    G        0      0        2 
   4   chr4_26956411     AKia    C    G        1      2        2 
   4   chr4_26956411     AOna    C    G        1      2        2 
   4   chr4_26956411     ASom    C    G        0      0        2 
   4   chr4_26956411     HCab    C    G        0      0        2 
   4   chr4_26956411     HPrz    C    G        0      0        2 
   4   chr4_26956411     ZBoe    C    G        0      0        2 
   4   chr4_26956411     ZGre    C    G        0      0        2 
   4   chr4_26956411     ZHar    C    G        0      0        2 
   4   chr4_26956411   Sample    C    G        0      0        2 
   4   chr4_26998840     AAsi    C    G        1      2        2 
   4   chr4_26998840     AKia    C    G        0      0        2 
   4   chr4_26998840     AOna    C    G        0      0        2 
   4   chr4_26998840     ASom    C    G        1      2        2 
   4   chr4_26998840     HCab    C    G        0      0        2 
   4   chr4_26998840     HPrz    C    G        0      0        2 
   4   chr4_26998840     ZBoe    C    G        0      0        2 
   4   chr4_26998840     ZGre    C    G        0      0        2 
   4   chr4_26998840     ZHar    C    G        0      0        2 
   4   chr4_26998840   Sample    C    G        1      2        2 
   4   chr4_27019003     AAsi    A    T        0      0        2 
   4   chr4_27019003     AKia    A    T        0      0        2 
   4   chr4_27019003     AOna    A    T        0      0        2 
   4   chr4_27019003     ASom    A    T        0      0        2 
   4   chr4_27019003     HCab    A    T        1      2        2 
   4   chr4_27019003     HPrz    A    T        1      2        2 
   4   chr4_27019003     ZBoe    A    T        0      0        2 
   4   chr4_27019003     ZGre    A    T        0      0        2 
   4   chr4_27019003     ZHar    A    T        0      0        2 
   4   chr4_27019003   Sample    A    T        0      0        2 
   4   chr4_27050635     AAsi    C    G        0      0        2 
   4   chr4_27050635     AKia    C    G        0      0        2 
   4   chr4_27050635     AOna    C    G        0      0        2 
   4   chr4_27050635     ASom    C    G        0      0        2 
   4   chr4_27050635     HCab    C    G        1      2        2 
   4   chr4_27050635     HPrz    C    G        1      2        2 
   4   chr4_27050635     ZBoe    C    G        0      0        2 
   4   chr4_27050635     ZGre    C    G        0      0        2 
   4   chr4_27050635     ZHar    C    G        0      0        2 
   4   chr4_27050635   Sample    C    G        0      0        2 
   4   chr4_27062314     AAsi    C    A        0      0        2 
   4   chr4_27062314     AKia    C    A        0      0        2 
   4   chr4_27062314     AOna    C    A        0      0        2 
   4   chr4_27062314     ASom    C    A        0      0        2 
   4   chr4_27062314     HCab    C    A        0      0        2 
   4   chr4_27062314     HPrz    C    A        0      0        2 
   4   chr4_27062314     ZBoe    C    A      0.5      1        2 
   4   chr4_27062314     ZGre    C    A        0      0        2 
   4   chr4_27062314     ZHar    C    A        0      0        2 
   4   chr4_27062314   Sample    C    A        0      0        2 
   4   chr4_27100559     AAsi    C    G        0      0        2 
   4   chr4_27100559     AKia    C    G        0      0        2 
   4   chr4_27100559     AOna    C    G        1      2        2 
   4   chr4_27100559     ASom    C    G        0      0        2 
   4   chr4_27100559     HCab    C    G        0      0        2 
   4   chr4_27100559     HPrz    C    G        0      0        2 
   4   chr4_27100559     ZBoe    C    G        0      0        2 
   4   chr4_27100559     ZGre    C    G        0      0        2 
   4   chr4_27100559     ZHar    C    G        0      0        2 
   4   chr4_27100559   Sample    C    G        0      0        2 
   4   chr4_27103599     AAsi    G    T        0      0        2 
   4   chr4_27103599     AKia    G    T        0      0        2 
   4   chr4_27103599     AOna    G    T        0      0        2 
   4   chr4_27103599     ASom    G    T        0      0        2 
   4   chr4_27103599     HCab    G    T        0      0        2 
   4   chr4_27103599     HPrz    G    T        0      0        2 
   4   chr4_27103599     ZBoe    G    T        0      0        2 
   4   chr4_27103599     ZGre    G    T        1      2        2 
   4   chr4_27103599     ZHar    G    T        0      0        2 
   4   chr4_27103599   Sample    G    T        0      0        2 
   4   chr4_27119848     AAsi    C    G        0      0        2 
   4   chr4_27119848     AKia    C    G        1      2        2 
   4   chr4_27119848     AOna    C    G        0      0        2 
   4   chr4_27119848     ASom    C    G        0      0        2 
   4   chr4_27119848     HCab    C    G        0      0        2 
   4   chr4_27119848     HPrz    C    G        0      0        2 
   4   chr4_27119848     ZBoe    C    G        0      0        2 
   4   chr4_27119848     ZGre    C    G        0      0        2 
   4   chr4_27119848     ZHar    C    G        0      0        2 
   4   chr4_27119848   Sample    C    G        0      0        2 
   4   chr4_27124074     AAsi    G    T        0      0        2 
   4   chr4_27124074     AKia    G    T        0      0        2 
   4   chr4_27124074     AOna    G    T        0      0        2 
   4   chr4_27124074     ASom    G    T        0      0        2 
   4   chr4_27124074     HCab    G    T        0      0        2 
   4   chr4_27124074     HPrz    G    T        0      0        2 
   4   chr4_27124074     ZBoe    G    T        0      0        2 
   4   chr4_27124074     ZGre    G    T        1      2        2 
   4   chr4_27124074     ZHar    G    T        0      0        2 
   4   chr4_27124074   Sample    G    T        0      0        2 
   4   chr4_27138842     AAsi    C    G        0      0        2 
   4   chr4_27138842     AKia    C    G        0      0        2 
   4   chr4_27138842     AOna    C    G        0      0        2 
   4   chr4_27138842     ASom    C    G        0      0        2 
   4   chr4_27138842     HCab    C    G        0      0        2 
   4   chr4_27138842     HPrz    C    G        0      0        2 
   4   chr4_27138842     ZBoe    C    G      0.5      1        2 
   4   chr4_27138842     ZGre    C    G        0      0        2 
   4   chr4_27138842     ZHar    C    G        0      0        2 
   4   chr4_27138842   Sample    C    G        0      0        2 
   4   chr4_27142719     AAsi    G    C        0      0        2 
   4   chr4_27142719     AKia    G    C        0      0        2 
   4   chr4_27142719     AOna    G    C      0.5      1        2 
   4   chr4_27142719     ASom    G    C        0      0        2 
   4   chr4_27142719     HCab    G    C        0      0        2 
   4   chr4_27142719     HPrz    G    C        0      0        2 
   4   chr4_27142719     ZBoe    G    C        0      0        2 
   4   chr4_27142719     ZGre    G    C        0      0        2 
   4   chr4_27142719     ZHar    G    C        0      0        2 
   4   chr4_27142719   Sample    G    C        0      0        2 
   4   chr4_27223291     AAsi    T    A        0      0        2 
   4   chr4_27223291     AKia    T    A        0      0        2 
   4   chr4_27223291     AOna    T    A        0      0        2 
   4   chr4_27223291     ASom    T    A        0      0        2 
   4   chr4_27223291     HCab    T    A        0      0        2 
   4   chr4_27223291     HPrz    T    A        0      0        2 
   4   chr4_27223291     ZBoe    T    A        0      0        2 
   4   chr4_27223291     ZGre    T    A        0      0        2 
   4   chr4_27223291     ZHar    T    A        1      2        2 
   4   chr4_27223291   Sample    T    A        0      0        2 
   4   chr4_27261215     AAsi    T    G        0      0        2 
   4   chr4_27261215     AKia    T    G        1      2        2 
   4   chr4_27261215     AOna    T    G        1      2        2 
   4   chr4_27261215     ASom    T    G        0      0        2 
   4   chr4_27261215     HCab    T    G        0      0        2 
   4   chr4_27261215     HPrz    T    G        0      0        2 
   4   chr4_27261215     ZBoe    T    G        0      0        2 
   4   chr4_27261215     ZGre    T    G        0      0        2 
   4   chr4_27261215     ZHar    T    G        0      0        2 
   4   chr4_27261215   Sample    T    G        0      0        2 
   4   chr4_27264645     AAsi    A    T        0      0        2 
   4   chr4_27264645     AKia    A    T        0      0        2 
   4   chr4_27264645     AOna    A    T      0.5      1        2 
   4   chr4_27264645     ASom    A    T        0      0        2 
   4   chr4_27264645     HCab    A    T        0      0        2 
   4   chr4_27264645     HPrz    A    T        0      0        2 
   4   chr4_27264645     ZBoe    A    T        0      0        2 
   4   chr4_27264645     ZGre    A    T        0      0        2 
   4   chr4_27264645     ZHar    A    T        0      0        2 
   4   chr4_27264645   Sample    A    T        0      0        2 
   4   chr4_27316626     AAsi    A    C        0      0        2 
   4   chr4_27316626     AKia    A    C        1      2        2 
   4   chr4_27316626     AOna    A    C        1      2        2 
   4   chr4_27316626     ASom    A    C        0      0        2 
   4   chr4_27316626     HCab    A    C        0      0        2 
   4   chr4_27316626     HPrz    A    C        0      0        2 
   4   chr4_27316626     ZBoe    A    C        0      0        2 
   4   chr4_27316626     ZGre    A    C        0      0        2 
   4   chr4_27316626     ZHar    A    C        0      0        2 
   4   chr4_27316626   Sample    A    C        0      0        2 
   4   chr4_27341440     AAsi    C    A        0      0        2 
   4   chr4_27341440     AKia    C    A        0      0        2 
   4   chr4_27341440     AOna    C    A        1      2        2 
   4   chr4_27341440     ASom    C    A        0      0        2 
   4   chr4_27341440     HCab    C    A        0      0        2 
   4   chr4_27341440     HPrz    C    A        0      0        2 
   4   chr4_27341440     ZBoe    C    A        0      0        2 
   4   chr4_27341440     ZGre    C    A        0      0        2 
   4   chr4_27341440     ZHar    C    A        0      0        2 
   4   chr4_27341440   Sample    C    A        0      0        2 
   4   chr4_27342287     AAsi    T    A        0      0        2 
   4   chr4_27342287     AKia    T    A        0      0        2 
   4   chr4_27342287     AOna    T    A        0      0        2 
   4   chr4_27342287     ASom    T    A        0      0        2 
   4   chr4_27342287     HCab    T    A        0      0        2 
   4   chr4_27342287     HPrz    T    A        0      0        2 
   4   chr4_27342287     ZBoe    T    A        0      0        2 
   4   chr4_27342287     ZGre    T    A      0.5      1        2 
   4   chr4_27342287     ZHar    T    A        0      0        2 
   4   chr4_27342287   Sample    T    A        0      0        2 
   4   chr4_27454788     AAsi    T    A        0      0        2 
   4   chr4_27454788     AKia    T    A        0      0        2 
   4   chr4_27454788     AOna    T    A        0      0        2 
   4   chr4_27454788     ASom    T    A        0      0        2 
   4   chr4_27454788     HCab    T    A        0      0        2 
   4   chr4_27454788     HPrz    T    A        0      0        2 
   4   chr4_27454788     ZBoe    T    A      0.5      1        2 
   4   chr4_27454788     ZGre    T    A        0      0        2 
   4   chr4_27454788     ZHar    T    A        0      0        2 
   4   chr4_27454788   Sample    T    A        0      0        2 
   4   chr4_27489053     AAsi    G    C        0      0        2 
   4   chr4_27489053     AKia    G    C        0      0        2 
   4   chr4_27489053     AOna    G    C        0      0        2 
   4   chr4_27489053     ASom    G    C        0      0        2 
   4   chr4_27489053     HCab    G    C        0      0        2 
   4   chr4_27489053     HPrz    G    C        0      0        2 
   4   chr4_27489053     ZBoe    G    C        1      2        2 
   4   chr4_27489053     ZGre    G    C        1      2        2 
   4   chr4_27489053     ZHar    G    C        1      2        2 
   4   chr4_27489053   Sample    G    C        0      0        2 
   4   chr4_27489525     AAsi    T    A        0      0        2 
   4   chr4_27489525     AKia    T    A        0      0        2 
   4   chr4_27489525     AOna    T    A        0      0        2 
   4   chr4_27489525     ASom    T    A        1      2        2 
   4   chr4_27489525     HCab    T    A        0      0        2 
   4   chr4_27489525     HPrz    T    A        0      0        2 
   4   chr4_27489525     ZBoe    T    A        0      0        2 
   4   chr4_27489525     ZGre    T    A        0      0        2 
   4   chr4_27489525     ZHar    T    A        0      0        2 
   4   chr4_27489525   Sample    T    A        0      0        2 
   4   chr4_27498874     AAsi    C    A        0      0        2 
   4   chr4_27498874     AKia    C    A        0      0        2 
   4   chr4_27498874     AOna    C    A        0      0        2 
   4   chr4_27498874     ASom    C    A        0      0        2 
   4   chr4_27498874     HCab    C    A        1      2        2 
   4   chr4_27498874     HPrz    C    A        1      2        2 
   4   chr4_27498874     ZBoe    C    A        0      0        2 
   4   chr4_27498874     ZGre    C    A        0      0        2 
   4   chr4_27498874     ZHar    C    A        0      0        2 
   4   chr4_27498874   Sample    C    A        0      0        2 
   4   chr4_27540454     AAsi    C    A        0      0        2 
   4   chr4_27540454     AKia    C    A        0      0        2 
   4   chr4_27540454     AOna    C    A        0      0        2 
   4   chr4_27540454     ASom    C    A        1      2        2 
   4   chr4_27540454     HCab    C    A        0      0        2 
   4   chr4_27540454     HPrz    C    A        0      0        2 
   4   chr4_27540454     ZBoe    C    A        0      0        2 
   4   chr4_27540454     ZGre    C    A        0      0        2 
   4   chr4_27540454     ZHar    C    A        0      0        2 
   4   chr4_27540454   Sample    C    A        0      0        2 
   4   chr4_27541141     AAsi    G    C        0      0        2 
   4   chr4_27541141     AKia    G    C        0      0        2 
   4   chr4_27541141     AOna    G    C        0      0        2 
   4   chr4_27541141     ASom    G    C        0      0        2 
   4   chr4_27541141     HCab    G    C        0      0        2 
   4   chr4_27541141     HPrz    G    C        0      0        2 
   4   chr4_27541141     ZBoe    G    C        0      0        2 
   4   chr4_27541141     ZGre    G    C        0      0        2 
   4   chr4_27541141     ZHar    G    C      0.5      1        2 
   4   chr4_27541141   Sample    G    C        0      0        2 
   4   chr4_27544924     AAsi    G    T        0      0        2 
   4   chr4_27544924     AKia    G    T        0      0        2 
   4   chr4_27544924     AOna    G    T        1      2        2 
   4   chr4_27544924     ASom    G    T        0      0        2 
   4   chr4_27544924     HCab    G    T        0      0        2 
   4   chr4_27544924     HPrz    G    T        0      0        2 
   4   chr4_27544924     ZBoe    G    T        0      0        2 
   4   chr4_27544924     ZGre    G    T        0      0        2 
   4   chr4_27544924     ZHar    G    T        0      0        2 
   4   chr4_27544924   Sample    G    T        0      0        2 
   4   chr4_27610290     AAsi    G    C        0      0        2 
   4   chr4_27610290     AKia    G    C        0      0        2 
   4   chr4_27610290     AOna    G    C        0      0        2 
   4   chr4_27610290     ASom    G    C        0      0        2 
   4   chr4_27610290     HCab    G    C        0      0        2 
   4   chr4_27610290     HPrz    G    C        0      0        2 
   4   chr4_27610290     ZBoe    G    C        1      2        2 
   4   chr4_27610290     ZGre    G    C        0      0        2 
   4   chr4_27610290     ZHar    G    C        0      0        2 
   4   chr4_27610290   Sample    G    C        0      0        2 
   4   chr4_27646268     AAsi    A    T        0      0        2 
   4   chr4_27646268     AKia    A    T      0.5      1        2 
   4   chr4_27646268     AOna    A    T        0      0        2 
   4   chr4_27646268     ASom    A    T        0      0        2 
   4   chr4_27646268     HCab    A    T        0      0        2 
   4   chr4_27646268     HPrz    A    T        0      0        2 
   4   chr4_27646268     ZBoe    A    T        0      0        2 
   4   chr4_27646268     ZGre    A    T        0      0        2 
   4   chr4_27646268     ZHar    A    T        0      0        2 
   4   chr4_27646268   Sample    A    T        0      0        2 
   4   chr4_27653275     AAsi    T    G        0      0        2 
   4   chr4_27653275     AKia    T    G        0      0        2 
   4   chr4_27653275     AOna    T    G        0      0        2 
   4   chr4_27653275     ASom    T    G        0      0        2 
   4   chr4_27653275     HCab    T    G        1      2        2 
   4   chr4_27653275     HPrz    T    G        1      2        2 
   4   chr4_27653275     ZBoe    T    G        0      0        2 
   4   chr4_27653275     ZGre    T    G        0      0        2 
   4   chr4_27653275     ZHar    T    G        0      0        2 
   4   chr4_27653275   Sample    T    G        0      0        2 
   4   chr4_27658284     AAsi    T    A        0      0        2 
   4   chr4_27658284     AKia    T    A        0      0        2 
   4   chr4_27658284     AOna    T    A        0      0        2 
   4   chr4_27658284     ASom    T    A        0      0        2 
   4   chr4_27658284     HCab    T    A        1      2        2 
   4   chr4_27658284     HPrz    T    A        1      2        2 
   4   chr4_27658284     ZBoe    T    A        0      0        2 
   4   chr4_27658284     ZGre    T    A        0      0        2 
   4   chr4_27658284     ZHar    T    A        0      0        2 
   4   chr4_27658284   Sample    T    A        0      0        2 
   4   chr4_27699412     AAsi    T    G        0      0        2 
   4   chr4_27699412     AKia    T    G        0      0        2 
   4   chr4_27699412     AOna    T    G        0      0        2 
   4   chr4_27699412     ASom    T    G        0      0        2 
   4   chr4_27699412     HCab    T    G        1      2        2 
   4   chr4_27699412     HPrz    T    G        1      2        2 
   4   chr4_27699412     ZBoe    T    G        0      0        2 
   4   chr4_27699412     ZGre    T    G        0      0        2 
   4   chr4_27699412     ZHar    T    G        0      0        2 
   4   chr4_27699412   Sample    T    G        0      0        2 
   4   chr4_27702482     AAsi    T    G        0      0        2 
   4   chr4_27702482     AKia    T    G        0      0        2 
   4   chr4_27702482     AOna    T    G        0      0        2 
   4   chr4_27702482     ASom    T    G        0      0        2 
   4   chr4_27702482     HCab    T    G      0.5      1        2 
   4   chr4_27702482     HPrz    T    G        0      0        2 
   4   chr4_27702482     ZBoe    T    G        0      0        2 
   4   chr4_27702482     ZGre    T    G        0      0        2 
   4   chr4_27702482     ZHar    T    G        0      0        2 
   4   chr4_27702482   Sample    T    G        0      0        2 
   4   chr4_27716101     AAsi    G    T        0      0        2 
   4   chr4_27716101     AKia    G    T        0      0        2 
   4   chr4_27716101     AOna    G    T        0      0        2 
   4   chr4_27716101     ASom    G    T        0      0        2 
   4   chr4_27716101     HCab    G    T      0.5      1        2 
   4   chr4_27716101     HPrz    G    T        0      0        2 
   4   chr4_27716101     ZBoe    G    T        0      0        2 
   4   chr4_27716101     ZGre    G    T        0      0        2 
   4   chr4_27716101     ZHar    G    T        0      0        2 
   4   chr4_27716101   Sample    G    T        0      0        2 
   4   chr4_27751226     AAsi    C    A        1      2        2 
   4   chr4_27751226     AKia    C    A        0      0        2 
   4   chr4_27751226     AOna    C    A        0      0        2 
   4   chr4_27751226     ASom    C    A        1      2        2 
   4   chr4_27751226     HCab    C    A        0      0        2 
   4   chr4_27751226     HPrz    C    A        0      0        2 
   4   chr4_27751226     ZBoe    C    A        0      0        2 
   4   chr4_27751226     ZGre    C    A        0      0        2 
   4   chr4_27751226     ZHar    C    A        0      0        2 
   4   chr4_27751226   Sample    C    A        1      2        2 
   4   chr4_27751280     AAsi    C    G        0      0        2 
   4   chr4_27751280     AKia    C    G        0      0        2 
   4   chr4_27751280     AOna    C    G        0      0        2 
   4   chr4_27751280     ASom    C    G        0      0        2 
   4   chr4_27751280     HCab    C    G        0      0        2 
   4   chr4_27751280     HPrz    C    G        0      0        2 
   4   chr4_27751280     ZBoe    C    G      0.5      1        2 
   4   chr4_27751280     ZGre    C    G        0      0        2 
   4   chr4_27751280     ZHar    C    G        0      0        2 
   4   chr4_27751280   Sample    C    G        0      0        2 
   4   chr4_27828482     AAsi    C    A        0      0        2 
   4   chr4_27828482     AKia    C    A        0      0        2 
   4   chr4_27828482     AOna    C    A        1      2        2 
   4   chr4_27828482     ASom    C    A        0      0        2 
   4   chr4_27828482     HCab    C    A        0      0        2 
   4   chr4_27828482     HPrz    C    A        0      0        2 
   4   chr4_27828482     ZBoe    C    A        0      0        2 
   4   chr4_27828482     ZGre    C    A        0      0        2 
   4   chr4_27828482     ZHar    C    A        0      0        2 
   4   chr4_27828482   Sample    C    A        0      0        2 
   4   chr4_27840008     AAsi    A    T        0      0        2 
   4   chr4_27840008     AKia    A    T        0      0        2 
   4   chr4_27840008     AOna    A    T        0      0        2 
   4   chr4_27840008     ASom    A    T        0      0        2 
   4   chr4_27840008     HCab    A    T        1      2        2 
   4   chr4_27840008     HPrz    A    T        1      2        2 
   4   chr4_27840008     ZBoe    A    T        0      0        2 
   4   chr4_27840008     ZGre    A    T        0      0        2 
   4   chr4_27840008     ZHar    A    T        0      0        2 
   4   chr4_27840008   Sample    A    T        0      0        2 
   4   chr4_27928154     AAsi    G    T        0      0        2 
   4   chr4_27928154     AKia    G    T        0      0        2 
   4   chr4_27928154     AOna    G    T        0      0        2 
   4   chr4_27928154     ASom    G    T        0      0        2 
   4   chr4_27928154     HCab    G    T        0      0        2 
   4   chr4_27928154     HPrz    G    T        0      0        2 
   4   chr4_27928154     ZBoe    G    T        0      0        2 
   4   chr4_27928154     ZGre    G    T        0      0        2 
   4   chr4_27928154     ZHar    G    T        1      2        2 
   4   chr4_27928154   Sample    G    T        0      0        2 
   4   chr4_27993140     AAsi    T    A        0      0        2 
   4   chr4_27993140     AKia    T    A        0      0        2 
   4   chr4_27993140     AOna    T    A        0      0        2 
   4   chr4_27993140     ASom    T    A        0      0        2 
   4   chr4_27993140     HCab    T    A        0      0        2 
   4   chr4_27993140     HPrz    T    A        0      0        2 
   4   chr4_27993140     ZBoe    T    A        0      0        2 
   4   chr4_27993140     ZGre    T    A        0      0        2 
   4   chr4_27993140     ZHar    T    A      0.5      1        2 
   4   chr4_27993140   Sample    T    A        0      0        2 
   4   chr4_28010535     AAsi    C    G        1      2        2 
   4   chr4_28010535     AKia    C    G        0      0        2 
   4   chr4_28010535     AOna    C    G        0      0        2 
   4   chr4_28010535     ASom    C    G        0      0        2 
   4   chr4_28010535     HCab    C    G        0      0        2 
   4   chr4_28010535     HPrz    C    G        0      0        2 
   4   chr4_28010535     ZBoe    C    G        0      0        2 
   4   chr4_28010535     ZGre    C    G        0      0        2 
   4   chr4_28010535     ZHar    C    G        0      0        2 
   4   chr4_28010535   Sample    C    G        1      2        2 
   4   chr4_28017636     AAsi    C    A        0      0        2 
   4   chr4_28017636     AKia    C    A        1      2        2 
   4   chr4_28017636     AOna    C    A        0      0        2 
   4   chr4_28017636     ASom    C    A        0      0        2 
   4   chr4_28017636     HCab    C    A        0      0        2 
   4   chr4_28017636     HPrz    C    A        0      0        2 
   4   chr4_28017636     ZBoe    C    A        0      0        2 
   4   chr4_28017636     ZGre    C    A        0      0        2 
   4   chr4_28017636     ZHar    C    A        0      0        2 
   4   chr4_28017636   Sample    C    A        0      0        2 
   4   chr4_28059898     AAsi    C    A        0      0        2 
   4   chr4_28059898     AKia    C    A        0      0        2 
   4   chr4_28059898     AOna    C    A        0      0        2 
   4   chr4_28059898     ASom    C    A        0      0        2 
   4   chr4_28059898     HCab    C    A        1      2        2 
   4   chr4_28059898     HPrz    C    A        1      2        2 
   4   chr4_28059898     ZBoe    C    A        0      0        2 
   4   chr4_28059898     ZGre    C    A        0      0        2 
   4   chr4_28059898     ZHar    C    A        0      0        2 
   4   chr4_28059898   Sample    C    A        0      0        2 
   4   chr4_28060828     AAsi    T    G        0      0        2 
   4   chr4_28060828     AKia    T    G        0      0        2 
   4   chr4_28060828     AOna    T    G        0      0        2 
   4   chr4_28060828     ASom    T    G        0      0        2 
   4   chr4_28060828     HCab    T    G        0      0        2 
   4   chr4_28060828     HPrz    T    G        0      0        2 
   4   chr4_28060828     ZBoe    T    G        0      0        2 
   4   chr4_28060828     ZGre    T    G      0.5      1        2 
   4   chr4_28060828     ZHar    T    G        0      0        2 
   4   chr4_28060828   Sample    T    G        0      0        2 
   4   chr4_28076669     AAsi    A    C      0.5      1        2 
   4   chr4_28076669     AKia    A    C        0      0        2 
   4   chr4_28076669     AOna    A    C        0      0        2 
   4   chr4_28076669     ASom    A    C        0      0        2 
   4   chr4_28076669     HCab    A    C        0      0        2 
   4   chr4_28076669     HPrz    A    C        0      0        2 
   4   chr4_28076669     ZBoe    A    C        0      0        2 
   4   chr4_28076669     ZGre    A    C        0      0        2 
   4   chr4_28076669     ZHar    A    C        0      0        2 
   4   chr4_28076669   Sample    A    C        0      0        2 
   4   chr4_28091529     AAsi    G    C        0      0        2 
   4   chr4_28091529     AKia    G    C        0      0        2 
   4   chr4_28091529     AOna    G    C      0.5      1        2 
   4   chr4_28091529     ASom    G    C        0      0        2 
   4   chr4_28091529     HCab    G    C        0      0        2 
   4   chr4_28091529     HPrz    G    C        0      0        2 
   4   chr4_28091529     ZBoe    G    C        0      0        2 
   4   chr4_28091529     ZGre    G    C        0      0        2 
   4   chr4_28091529     ZHar    G    C        0      0        2 
   4   chr4_28091529   Sample    G    C        0      0        2 
   4   chr4_28106149     AAsi    A    C        0      0        2 
   4   chr4_28106149     AKia    A    C        0      0        2 
   4   chr4_28106149     AOna    A    C        0      0        2 
   4   chr4_28106149     ASom    A    C        0      0        2 
   4   chr4_28106149     HCab    A    C        0      0        2 
   4   chr4_28106149     HPrz    A    C        0      0        2 
   4   chr4_28106149     ZBoe    A    C        0      0        2 
   4   chr4_28106149     ZGre    A    C      0.5      1        2 
   4   chr4_28106149     ZHar    A    C        0      0        2 
   4   chr4_28106149   Sample    A    C        0      0        2 
   4   chr4_28157682     AAsi    C    G        1      2        2 
   4   chr4_28157682     AKia    C    G        0      0        2 
   4   chr4_28157682     AOna    C    G        0      0        2 
   4   chr4_28157682     ASom    C    G        1      2        2 
   4   chr4_28157682     HCab    C    G        0      0        2 
   4   chr4_28157682     HPrz    C    G        0      0        2 
   4   chr4_28157682     ZBoe    C    G        0      0        2 
   4   chr4_28157682     ZGre    C    G        0      0        2 
   4   chr4_28157682     ZHar    C    G        0      0        2 
   4   chr4_28157682   Sample    C    G        1      2        2 
   4   chr4_28185262     AAsi    A    C        0      0        2 
   4   chr4_28185262     AKia    A    C        0      0        2 
   4   chr4_28185262     AOna    A    C        0      0        2 
   4   chr4_28185262     ASom    A    C        0      0        2 
   4   chr4_28185262     HCab    A    C        0      0        2 
   4   chr4_28185262     HPrz    A    C        0      0        2 
   4   chr4_28185262     ZBoe    A    C        1      2        2 
   4   chr4_28185262     ZGre    A    C        0      0        2 
   4   chr4_28185262     ZHar    A    C        0      0        2 
   4   chr4_28185262   Sample    A    C        0      0        2 
   4   chr4_28216298     AAsi    A    T        0      0        2 
   4   chr4_28216298     AKia    A    T        0      0        2 
   4   chr4_28216298     AOna    A    T        0      0        2 
   4   chr4_28216298     ASom    A    T        0      0        2 
   4   chr4_28216298     HCab    A    T        0      0        2 
   4   chr4_28216298     HPrz    A    T        0      0        2 
   4   chr4_28216298     ZBoe    A    T        0      0        2 
   4   chr4_28216298     ZGre    A    T      0.5      1        2 
   4   chr4_28216298     ZHar    A    T        0      0        2 
   4   chr4_28216298   Sample    A    T        0      0        2 
   4   chr4_28236112     AAsi    A    T        0      0        2 
   4   chr4_28236112     AKia    A    T        0      0        2 
   4   chr4_28236112     AOna    A    T        0      0        2 
   4   chr4_28236112     ASom    A    T        0      0        2 
   4   chr4_28236112     HCab    A    T        1      2        2 
   4   chr4_28236112     HPrz    A    T        1      2        2 
   4   chr4_28236112     ZBoe    A    T        0      0        2 
   4   chr4_28236112     ZGre    A    T        0      0        2 
   4   chr4_28236112     ZHar    A    T        0      0        2 
   4   chr4_28236112   Sample    A    T        0      0        2 
   4   chr4_28262914     AAsi    T    A        0      0        2 
   4   chr4_28262914     AKia    T    A        0      0        2 
   4   chr4_28262914     AOna    T    A        0      0        2 
   4   chr4_28262914     ASom    T    A        0      0        2 
   4   chr4_28262914     HCab    T    A        0      0        2 
   4   chr4_28262914     HPrz    T    A        0      0        2 
   4   chr4_28262914     ZBoe    T    A      0.5      1        2 
   4   chr4_28262914     ZGre    T    A        0      0        2 
   4   chr4_28262914     ZHar    T    A        0      0        2 
   4   chr4_28262914   Sample    T    A        0      0        2 
   4   chr4_28282727     AAsi    C    A        0      0        2 
   4   chr4_28282727     AKia    C    A        0      0        2 
   4   chr4_28282727     AOna    C    A        0      0        2 
   4   chr4_28282727     ASom    C    A        0      0        2 
   4   chr4_28282727     HCab    C    A        0      0        2 
   4   chr4_28282727     HPrz    C    A        0      0        2 
   4   chr4_28282727     ZBoe    C    A        0      0        2 
   4   chr4_28282727     ZGre    C    A        1      2        2 
   4   chr4_28282727     ZHar    C    A        0      0        2 
   4   chr4_28282727   Sample    C    A        0      0        2 
   4   chr4_28312377     AAsi    T    G        0      0        2 
   4   chr4_28312377     AKia    T    G        0      0        2 
   4   chr4_28312377     AOna    T    G      0.5      1        2 
   4   chr4_28312377     ASom    T    G        0      0        2 
   4   chr4_28312377     HCab    T    G        0      0        2 
   4   chr4_28312377     HPrz    T    G        0      0        2 
   4   chr4_28312377     ZBoe    T    G        0      0        2 
   4   chr4_28312377     ZGre    T    G        0      0        2 
   4   chr4_28312377     ZHar    T    G        0      0        2 
   4   chr4_28312377   Sample    T    G        0      0        2 
   4   chr4_28358029     AAsi    G    T        0      0        2 
   4   chr4_28358029     AKia    G    T        0      0        2 
   4   chr4_28358029     AOna    G    T        0      0        2 
   4   chr4_28358029     ASom    G    T        0      0        2 
   4   chr4_28358029     HCab    G    T      0.5      1        2 
   4   chr4_28358029     HPrz    G    T        0      0        2 
   4   chr4_28358029     ZBoe    G    T        0      0        2 
   4   chr4_28358029     ZGre    G    T        0      0        2 
   4   chr4_28358029     ZHar    G    T        0      0        2 
   4   chr4_28358029   Sample    G    T        0      0        2 
   4   chr4_28385065     AAsi    A    T        0      0        2 
   4   chr4_28385065     AKia    A    T        0      0        2 
   4   chr4_28385065     AOna    A    T        0      0        2 
   4   chr4_28385065     ASom    A    T        0      0        2 
   4   chr4_28385065     HCab    A    T        0      0        2 
   4   chr4_28385065     HPrz    A    T        0      0        2 
   4   chr4_28385065     ZBoe    A    T        0      0        2 
   4   chr4_28385065     ZGre    A    T        0      0        2 
   4   chr4_28385065     ZHar    A    T        1      2        2 
   4   chr4_28385065   Sample    A    T        0      0        2 
   4   chr4_28390889     AAsi    G    C        0      0        2 
   4   chr4_28390889     AKia    G    C        0      0        2 
   4   chr4_28390889     AOna    G    C        0      0        2 
   4   chr4_28390889     ASom    G    C        0      0        2 
   4   chr4_28390889     HCab    G    C        1      2        2 
   4   chr4_28390889     HPrz    G    C        1      2        2 
   4   chr4_28390889     ZBoe    G    C        0      0        2 
   4   chr4_28390889     ZGre    G    C        0      0        2 
   4   chr4_28390889     ZHar    G    C        0      0        2 
   4   chr4_28390889   Sample    G    C        0      0        2 
   4   chr4_28392028     AAsi    C    G        0      0        2 
   4   chr4_28392028     AKia    C    G        0      0        2 
   4   chr4_28392028     AOna    C    G        0      0        2 
   4   chr4_28392028     ASom    C    G        0      0        2 
   4   chr4_28392028     HCab    C    G        1      2        2 
   4   chr4_28392028     HPrz    C    G        1      2        2 
   4   chr4_28392028     ZBoe    C    G        0      0        2 
   4   chr4_28392028     ZGre    C    G        0      0        2 
   4   chr4_28392028     ZHar    C    G        0      0        2 
   4   chr4_28392028   Sample    C    G        0      0        2 
   4   chr4_28415180     AAsi    T    A        0      0        2 
   4   chr4_28415180     AKia    T    A        0      0        2 
   4   chr4_28415180     AOna    T    A        0      0        2 
   4   chr4_28415180     ASom    T    A        0      0        2 
   4   chr4_28415180     HCab    T    A        0      0        2 
   4   chr4_28415180     HPrz    T    A        0      0        2 
   4   chr4_28415180     ZBoe    T    A      0.5      1        2 
   4   chr4_28415180     ZGre    T    A        0      0        2 
   4   chr4_28415180     ZHar    T    A        0      0        2 
   4   chr4_28415180   Sample    T    A        0      0        2 
   4   chr4_28417576     AAsi    T    G        0      0        2 
   4   chr4_28417576     AKia    T    G        1      2        2 
   4   chr4_28417576     AOna    T    G        0      0        2 
   4   chr4_28417576     ASom    T    G        0      0        2 
   4   chr4_28417576     HCab    T    G        0      0        2 
   4   chr4_28417576     HPrz    T    G        0      0        2 
   4   chr4_28417576     ZBoe    T    G        0      0        2 
   4   chr4_28417576     ZGre    T    G        0      0        2 
   4   chr4_28417576     ZHar    T    G        0      0        2 
   4   chr4_28417576   Sample    T    G        0      0        2 
   4   chr4_28419256     AAsi    T    G        0      0        2 
   4   chr4_28419256     AKia    T    G        0      0        2 
   4   chr4_28419256     AOna    T    G        0      0        2 
   4   chr4_28419256     ASom    T    G        0      0        2 
   4   chr4_28419256     HCab    T    G        0      0        2 
   4   chr4_28419256     HPrz    T    G        0      0        2 
   4   chr4_28419256     ZBoe    T    G      0.5      1        2 
   4   chr4_28419256     ZGre    T    G        0      0        2 
   4   chr4_28419256     ZHar    T    G        0      0        2 
   4   chr4_28419256   Sample    T    G        0      0        2 
   4   chr4_28423777     AAsi    G    T        0      0        2 
   4   chr4_28423777     AKia    G    T        0      0        2 
   4   chr4_28423777     AOna    G    T        0      0        2 
   4   chr4_28423777     ASom    G    T        0      0        2 
   4   chr4_28423777     HCab    G    T        0      0        2 
   4   chr4_28423777     HPrz    G    T        0      0        2 
   4   chr4_28423777     ZBoe    G    T        0      0        2 
   4   chr4_28423777     ZGre    G    T        0      0        2 
   4   chr4_28423777     ZHar    G    T        1      2        2 
   4   chr4_28423777   Sample    G    T        0      0        2 
   4   chr4_28430746     AAsi    C    A        0      0        2 
   4   chr4_28430746     AKia    C    A        1      2        2 
   4   chr4_28430746     AOna    C    A      0.5      1        2 
   4   chr4_28430746     ASom    C    A        0      0        2 
   4   chr4_28430746     HCab    C    A        0      0        2 
   4   chr4_28430746     HPrz    C    A        0      0        2 
   4   chr4_28430746     ZBoe    C    A        0      0        2 
   4   chr4_28430746     ZGre    C    A        0      0        2 
   4   chr4_28430746     ZHar    C    A        0      0        2 
   4   chr4_28430746   Sample    C    A        0      0        2 
   4   chr4_28450543     AAsi    A    C        0      0        2 
   4   chr4_28450543     AKia    A    C        1      2        2 
   4   chr4_28450543     AOna    A    C        0      0        2 
   4   chr4_28450543     ASom    A    C        0      0        2 
   4   chr4_28450543     HCab    A    C        0      0        2 
   4   chr4_28450543     HPrz    A    C        0      0        2 
   4   chr4_28450543     ZBoe    A    C        0      0        2 
   4   chr4_28450543     ZGre    A    C        0      0        2 
   4   chr4_28450543     ZHar    A    C        0      0        2 
   4   chr4_28450543   Sample    A    C        0      0        2 
   4   chr4_28506059     AAsi    A    T        0      0        2 
   4   chr4_28506059     AKia    A    T        0      0        2 
   4   chr4_28506059     AOna    A    T        0      0        2 
   4   chr4_28506059     ASom    A    T        1      2        2 
   4   chr4_28506059     HCab    A    T        0      0        2 
   4   chr4_28506059     HPrz    A    T        0      0        2 
   4   chr4_28506059     ZBoe    A    T        0      0        2 
   4   chr4_28506059     ZGre    A    T        0      0        2 
   4   chr4_28506059     ZHar    A    T        0      0        2 
   4   chr4_28506059   Sample    A    T        0      0        2 
   4   chr4_28522071     AAsi    A    C        0      0        2 
   4   chr4_28522071     AKia    A    C        0      0        2 
   4   chr4_28522071     AOna    A    C        0      0        2 
   4   chr4_28522071     ASom    A    C        0      0        2 
   4   chr4_28522071     HCab    A    C        0      0        2 
   4   chr4_28522071     HPrz    A    C        0      0        2 
   4   chr4_28522071     ZBoe    A    C      0.5      1        2 
   4   chr4_28522071     ZGre    A    C        0      0        2 
   4   chr4_28522071     ZHar    A    C        0      0        2 
   4   chr4_28522071   Sample    A    C        0      0        2 
   4   chr4_28527484     AAsi    A    C        0      0        2 
   4   chr4_28527484     AKia    A    C        1      2        2 
   4   chr4_28527484     AOna    A    C        0      0        2 
   4   chr4_28527484     ASom    A    C        0      0        2 
   4   chr4_28527484     HCab    A    C        0      0        2 
   4   chr4_28527484     HPrz    A    C        0      0        2 
   4   chr4_28527484     ZBoe    A    C        0      0        2 
   4   chr4_28527484     ZGre    A    C        0      0        2 
   4   chr4_28527484     ZHar    A    C        0      0        2 
   4   chr4_28527484   Sample    A    C        0      0        2 
   4   chr4_28533255     AAsi    A    T        0      0        2 
   4   chr4_28533255     AKia    A    T        0      0        2 
   4   chr4_28533255     AOna    A    T        0      0        2 
   4   chr4_28533255     ASom    A    T        0      0        2 
   4   chr4_28533255     HCab    A    T        1      2        2 
   4   chr4_28533255     HPrz    A    T        1      2        2 
   4   chr4_28533255     ZBoe    A    T        0      0        2 
   4   chr4_28533255     ZGre    A    T        0      0        2 
   4   chr4_28533255     ZHar    A    T        0      0        2 
   4   chr4_28533255   Sample    A    T        0      0        2 
   4   chr4_28540261     AAsi    G    C        0      0        2 
   4   chr4_28540261     AKia    G    C        0      0        2 
   4   chr4_28540261     AOna    G    C        0      0        2 
   4   chr4_28540261     ASom    G    C        0      0        2 
   4   chr4_28540261     HCab    G    C        0      0        2 
   4   chr4_28540261     HPrz    G    C        0      0        2 
   4   chr4_28540261     ZBoe    G    C        0      0        2 
   4   chr4_28540261     ZGre    G    C        0      0        2 
   4   chr4_28540261     ZHar    G    C      0.5      1        2 
   4   chr4_28540261   Sample    G    C        0      0        2 
   4   chr4_28562692     AAsi    T    G        0      0        2 
   4   chr4_28562692     AKia    T    G        0      0        2 
   4   chr4_28562692     AOna    T    G        0      0        2 
   4   chr4_28562692     ASom    T    G        0      0        2 
   4   chr4_28562692     HCab    T    G        1      2        2 
   4   chr4_28562692     HPrz    T    G        1      2        2 
   4   chr4_28562692     ZBoe    T    G        0      0        2 
   4   chr4_28562692     ZGre    T    G        0      0        2 
   4   chr4_28562692     ZHar    T    G        0      0        2 
   4   chr4_28562692   Sample    T    G        0      0        2 
   4   chr4_28574529     AAsi    G    T        1      2        2 
   4   chr4_28574529     AKia    G    T        0      0        2 
   4   chr4_28574529     AOna    G    T        0      0        2 
   4   chr4_28574529     ASom    G    T        1      2        2 
   4   chr4_28574529     HCab    G    T        0      0        2 
   4   chr4_28574529     HPrz    G    T        0      0        2 
   4   chr4_28574529     ZBoe    G    T        0      0        2 
   4   chr4_28574529     ZGre    G    T        0      0        2 
   4   chr4_28574529     ZHar    G    T        0      0        2 
   4   chr4_28574529   Sample    G    T        1      2        2 
   4   chr4_28608172     AAsi    T    G        0      0        2 
   4   chr4_28608172     AKia    T    G        0      0        2 
   4   chr4_28608172     AOna    T    G        0      0        2 
   4   chr4_28608172     ASom    T    G        0      0        2 
   4   chr4_28608172     HCab    T    G        1      2        2 
   4   chr4_28608172     HPrz    T    G        1      2        2 
   4   chr4_28608172     ZBoe    T    G        0      0        2 
   4   chr4_28608172     ZGre    T    G        0      0        2 
   4   chr4_28608172     ZHar    T    G        0      0        2 
   4   chr4_28608172   Sample    T    G        0      0        2 
   4   chr4_28612798     AAsi    T    A        1      2        2 
   4   chr4_28612798     AKia    T    A        0      0        2 
   4   chr4_28612798     AOna    T    A        0      0        2 
   4   chr4_28612798     ASom    T    A        0      0        2 
   4   chr4_28612798     HCab    T    A        0      0        2 
   4   chr4_28612798     HPrz    T    A        0      0        2 
   4   chr4_28612798     ZBoe    T    A        0      0        2 
   4   chr4_28612798     ZGre    T    A        0      0        2 
   4   chr4_28612798     ZHar    T    A        0      0        2 
   4   chr4_28612798   Sample    T    A        0      0        2 
   4   chr4_28643070     AAsi    A    T        0      0        2 
   4   chr4_28643070     AKia    A    T        0      0        2 
   4   chr4_28643070     AOna    A    T        0      0        2 
   4   chr4_28643070     ASom    A    T        0      0        2 
   4   chr4_28643070     HCab    A    T      0.5      1        2 
   4   chr4_28643070     HPrz    A    T        0      0        2 
   4   chr4_28643070     ZBoe    A    T        0      0        2 
   4   chr4_28643070     ZGre    A    T        0      0        2 
   4   chr4_28643070     ZHar    A    T        0      0        2 
   4   chr4_28643070   Sample    A    T        0      0        2 
   4   chr4_28648051     AAsi    G    C        0      0        2 
   4   chr4_28648051     AKia    G    C        0      0        2 
   4   chr4_28648051     AOna    G    C        0      0        2 
   4   chr4_28648051     ASom    G    C        0      0        2 
   4   chr4_28648051     HCab    G    C        0      0        2 
   4   chr4_28648051     HPrz    G    C        0      0        2 
   4   chr4_28648051     ZBoe    G    C      0.5      1        2 
   4   chr4_28648051     ZGre    G    C        0      0        2 
   4   chr4_28648051     ZHar    G    C        0      0        2 
   4   chr4_28648051   Sample    G    C        0      0        2 
   4   chr4_28663024     AAsi    A    C        0      0        2 
   4   chr4_28663024     AKia    A    C        0      0        2 
   4   chr4_28663024     AOna    A    C        0      0        2 
   4   chr4_28663024     ASom    A    C        1      2        2 
   4   chr4_28663024     HCab    A    C        0      0        2 
   4   chr4_28663024     HPrz    A    C        0      0        2 
   4   chr4_28663024     ZBoe    A    C        0      0        2 
   4   chr4_28663024     ZGre    A    C        0      0        2 
   4   chr4_28663024     ZHar    A    C        0      0        2 
   4   chr4_28663024   Sample    A    C        0      0        2 
   4   chr4_28697281     AAsi    G    T        0      0        2 
   4   chr4_28697281     AKia    G    T        0      0        2 
   4   chr4_28697281     AOna    G    T        1      2        2 
   4   chr4_28697281     ASom    G    T        0      0        2 
   4   chr4_28697281     HCab    G    T        0      0        2 
   4   chr4_28697281     HPrz    G    T        0      0        2 
   4   chr4_28697281     ZBoe    G    T        0      0        2 
   4   chr4_28697281     ZGre    G    T        0      0        2 
   4   chr4_28697281     ZHar    G    T        0      0        2 
   4   chr4_28697281   Sample    G    T        0      0        2 
   4   chr4_28703550     AAsi    G    T        0      0        2 
   4   chr4_28703550     AKia    G    T        0      0        2 
   4   chr4_28703550     AOna    G    T        0      0        2 
   4   chr4_28703550     ASom    G    T        0      0        2 
   4   chr4_28703550     HCab    G    T        1      2        2 
   4   chr4_28703550     HPrz    G    T        1      2        2 
   4   chr4_28703550     ZBoe    G    T        0      0        2 
   4   chr4_28703550     ZGre    G    T        0      0        2 
   4   chr4_28703550     ZHar    G    T        0      0        2 
   4   chr4_28703550   Sample    G    T        0      0        2 
   4   chr4_28710145     AAsi    A    T        0      0        2 
   4   chr4_28710145     AKia    A    T        0      0        2 
   4   chr4_28710145     AOna    A    T        0      0        2 
   4   chr4_28710145     ASom    A    T        0      0        2 
   4   chr4_28710145     HCab    A    T        0      0        2 
   4   chr4_28710145     HPrz    A    T        0      0        2 
   4   chr4_28710145     ZBoe    A    T        0      0        2 
   4   chr4_28710145     ZGre    A    T        0      0        2 
   4   chr4_28710145     ZHar    A    T        1      2        2 
   4   chr4_28710145   Sample    A    T        0      0        2 
   4   chr4_28713741     AAsi    T    G        0      0        2 
   4   chr4_28713741     AKia    T    G        0      0        2 
   4   chr4_28713741     AOna    T    G        0      0        2 
   4   chr4_28713741     ASom    T    G        0      0        2 
   4   chr4_28713741     HCab    T    G        0      0        2 
   4   chr4_28713741     HPrz    T    G        0      0        2 
   4   chr4_28713741     ZBoe    T    G        0      0        2 
   4   chr4_28713741     ZGre    T    G      0.5      1        2 
   4   chr4_28713741     ZHar    T    G        0      0        2 
   4   chr4_28713741   Sample    T    G        0      0        2 
   4   chr4_28718830     AAsi    G    T        0      0        2 
   4   chr4_28718830     AKia    G    T        0      0        2 
   4   chr4_28718830     AOna    G    T        0      0        2 
   4   chr4_28718830     ASom    G    T        0      0        2 
   4   chr4_28718830     HCab    G    T        0      0        2 
   4   chr4_28718830     HPrz    G    T        0      0        2 
   4   chr4_28718830     ZBoe    G    T        0      0        2 
   4   chr4_28718830     ZGre    G    T        0      0        2 
   4   chr4_28718830     ZHar    G    T        1      2        2 
   4   chr4_28718830   Sample    G    T        0      0        2 
   4   chr4_28764685     AAsi    G    T        0      0        2 
   4   chr4_28764685     AKia    G    T        0      0        2 
   4   chr4_28764685     AOna    G    T        0      0        2 
   4   chr4_28764685     ASom    G    T        0      0        2 
   4   chr4_28764685     HCab    G    T        1      2        2 
   4   chr4_28764685     HPrz    G    T        1      2        2 
   4   chr4_28764685     ZBoe    G    T        0      0        2 
   4   chr4_28764685     ZGre    G    T        0      0        2 
   4   chr4_28764685     ZHar    G    T        0      0        2 
   4   chr4_28764685   Sample    G    T        0      0        2 
   4   chr4_28766700     AAsi    C    G      0.5      1        2 
   4   chr4_28766700     AKia    C    G        0      0        2 
   4   chr4_28766700     AOna    C    G        0      0        2 
   4   chr4_28766700     ASom    C    G        0      0        2 
   4   chr4_28766700     HCab    C    G        0      0        2 
   4   chr4_28766700     HPrz    C    G        0      0        2 
   4   chr4_28766700     ZBoe    C    G        0      0        2 
   4   chr4_28766700     ZGre    C    G        0      0        2 
   4   chr4_28766700     ZHar    C    G        0      0        2 
   4   chr4_28766700   Sample    C    G        0      0        2 
   4   chr4_28795555     AAsi    A    C        0      0        2 
   4   chr4_28795555     AKia    A    C        0      0        2 
   4   chr4_28795555     AOna    A    C      0.5      1        2 
   4   chr4_28795555     ASom    A    C        0      0        2 
   4   chr4_28795555     HCab    A    C        0      0        2 
   4   chr4_28795555     HPrz    A    C        0      0        2 
   4   chr4_28795555     ZBoe    A    C        0      0        2 
   4   chr4_28795555     ZGre    A    C        0      0        2 
   4   chr4_28795555     ZHar    A    C        0      0        2 
   4   chr4_28795555   Sample    A    C        0      0        2 
   4   chr4_28807408     AAsi    T    A        0      0        2 
   4   chr4_28807408     AKia    T    A        0      0        2 
   4   chr4_28807408     AOna    T    A        0      0        2 
   4   chr4_28807408     ASom    T    A        0      0        2 
   4   chr4_28807408     HCab    T    A        0      0        2 
   4   chr4_28807408     HPrz    T    A        0      0        2 
   4   chr4_28807408     ZBoe    T    A        0      0        2 
   4   chr4_28807408     ZGre    T    A      0.5      1        2 
   4   chr4_28807408     ZHar    T    A        0      0        2 
   4   chr4_28807408   Sample    T    A        0      0        2 
   4   chr4_28843477     AAsi    G    T        0      0        2 
   4   chr4_28843477     AKia    G    T        0      0        2 
   4   chr4_28843477     AOna    G    T        0      0        2 
   4   chr4_28843477     ASom    G    T        0      0        2 
   4   chr4_28843477     HCab    G    T        1      2        2 
   4   chr4_28843477     HPrz    G    T        1      2        2 
   4   chr4_28843477     ZBoe    G    T        0      0        2 
   4   chr4_28843477     ZGre    G    T        0      0        2 
   4   chr4_28843477     ZHar    G    T        0      0        2 
   4   chr4_28843477   Sample    G    T        0      0        2 
   4   chr4_28845700     AAsi    T    G        0      0        2 
   4   chr4_28845700     AKia    T    G        1      2        2 
   4   chr4_28845700     AOna    T    G        1      2        2 
   4   chr4_28845700     ASom    T    G        0      0        2 
   4   chr4_28845700     HCab    T    G        1      2        2 
   4   chr4_28845700     HPrz    T    G        1      2        2 
   4   chr4_28845700     ZBoe    T    G        0      0        2 
   4   chr4_28845700     ZGre    T    G        0      0        2 
   4   chr4_28845700     ZHar    T    G        0      0        2 
   4   chr4_28845700   Sample    T    G        0      0        2 
   4   chr4_28885285     AAsi    G    T        0      0        2 
   4   chr4_28885285     AKia    G    T        0      0        2 
   4   chr4_28885285     AOna    G    T        0      0        2 
   4   chr4_28885285     ASom    G    T        0      0        2 
   4   chr4_28885285     HCab    G    T        0      0        2 
   4   chr4_28885285     HPrz    G    T        0      0        2 
   4   chr4_28885285     ZBoe    G    T        0      0        2 
   4   chr4_28885285     ZGre    G    T        0      0        2 
   4   chr4_28885285     ZHar    G    T        1      2        2 
   4   chr4_28885285   Sample    G    T        0      0        2 
   4   chr4_28893314     AAsi    G    C        0      0        2 
   4   chr4_28893314     AKia    G    C        0      0        2 
   4   chr4_28893314     AOna    G    C        0      0        2 
   4   chr4_28893314     ASom    G    C        0      0        2 
   4   chr4_28893314     HCab    G    C        0      0        2 
   4   chr4_28893314     HPrz    G    C        1      2        2 
   4   chr4_28893314     ZBoe    G    C        0      0        2 
   4   chr4_28893314     ZGre    G    C        0      0        2 
   4   chr4_28893314     ZHar    G    C        0      0        2 
   4   chr4_28893314   Sample    G    C        0      0        2 
   4   chr4_28917451     AAsi    C    G        1      2        2 
   4   chr4_28917451     AKia    C    G        0      0        2 
   4   chr4_28917451     AOna    C    G        0      0        2 
   4   chr4_28917451     ASom    C    G        0      0        2 
   4   chr4_28917451     HCab    C    G        0      0        2 
   4   chr4_28917451     HPrz    C    G        0      0        2 
   4   chr4_28917451     ZBoe    C    G        0      0        2 
   4   chr4_28917451     ZGre    C    G        0      0        2 
   4   chr4_28917451     ZHar    C    G        0      0        2 
   4   chr4_28917451   Sample    C    G        0      0        2 
   4   chr4_28917511     AAsi    C    G        1      2        2 
   4   chr4_28917511     AKia    C    G        0      0        2 
   4   chr4_28917511     AOna    C    G        0      0        2 
   4   chr4_28917511     ASom    C    G        1      2        2 
   4   chr4_28917511     HCab    C    G        0      0        2 
   4   chr4_28917511     HPrz    C    G        0      0        2 
   4   chr4_28917511     ZBoe    C    G        0      0        2 
   4   chr4_28917511     ZGre    C    G        0      0        2 
   4   chr4_28917511     ZHar    C    G        0      0        2 
   4   chr4_28917511   Sample    C    G        1      2        2 
   4   chr4_28931066     AAsi    C    G        0      0        2 
   4   chr4_28931066     AKia    C    G        0      0        2 
   4   chr4_28931066     AOna    C    G        0      0        2 
   4   chr4_28931066     ASom    C    G        0      0        2 
   4   chr4_28931066     HCab    C    G        0      0        2 
   4   chr4_28931066     HPrz    C    G        0      0        2 
   4   chr4_28931066     ZBoe    C    G        0      0        2 
   4   chr4_28931066     ZGre    C    G        0      0        2 
   4   chr4_28931066     ZHar    C    G      0.5      1        2 
   4   chr4_28931066   Sample    C    G        0      0        2 
   4   chr4_28988427     AAsi    G    T        1      2        2 
   4   chr4_28988427     AKia    G    T        0      0        2 
   4   chr4_28988427     AOna    G    T        0      0        2 
   4   chr4_28988427     ASom    G    T        1      2        2 
   4   chr4_28988427     HCab    G    T        0      0        2 
   4   chr4_28988427     HPrz    G    T        0      0        2 
   4   chr4_28988427     ZBoe    G    T        0      0        2 
   4   chr4_28988427     ZGre    G    T        0      0        2 
   4   chr4_28988427     ZHar    G    T        0      0        2 
   4   chr4_28988427   Sample    G    T        1      2        2 
   4   chr4_28995809     AAsi    C    A        0      0        2 
   4   chr4_28995809     AKia    C    A        0      0        2 
   4   chr4_28995809     AOna    C    A        0      0        2 
   4   chr4_28995809     ASom    C    A        0      0        2 
   4   chr4_28995809     HCab    C    A        0      0        2 
   4   chr4_28995809     HPrz    C    A        0      0        2 
   4   chr4_28995809     ZBoe    C    A        0      0        2 
   4   chr4_28995809     ZGre    C    A        0      0        2 
   4   chr4_28995809     ZHar    C    A        1      2        2 
   4   chr4_28995809   Sample    C    A        0      0        2 
   4   chr4_29030625     AAsi    C    A        0      0        2 
   4   chr4_29030625     AKia    C    A        0      0        2 
   4   chr4_29030625     AOna    C    A        0      0        2 
   4   chr4_29030625     ASom    C    A        0      0        2 
   4   chr4_29030625     HCab    C    A        0      0        2 
   4   chr4_29030625     HPrz    C    A        0      0        2 
   4   chr4_29030625     ZBoe    C    A        1      2        2 
   4   chr4_29030625     ZGre    C    A        1      2        2 
   4   chr4_29030625     ZHar    C    A        1      2        2 
   4   chr4_29030625   Sample    C    A        0      0        2 
   4   chr4_29040093     AAsi    T    G        1      2        2 
   4   chr4_29040093     AKia    T    G        1      2        2 
   4   chr4_29040093     AOna    T    G        1      2        2 
   4   chr4_29040093     ASom    T    G        1      2        2 
   4   chr4_29040093     HCab    T    G        0      0        2 
   4   chr4_29040093     HPrz    T    G        0      0        2 
   4   chr4_29040093     ZBoe    T    G        0      0        2 
   4   chr4_29040093     ZGre    T    G        0      0        2 
   4   chr4_29040093     ZHar    T    G        0      0        2 
   4   chr4_29040093   Sample    T    G        1      2        2 
   4   chr4_29055225     AAsi    C    A      0.5      1        2 
   4   chr4_29055225     AKia    C    A        0      0        2 
   4   chr4_29055225     AOna    C    A        0      0        2 
   4   chr4_29055225     ASom    C    A        0      0        2 
   4   chr4_29055225     HCab    C    A        0      0        2 
   4   chr4_29055225     HPrz    C    A        0      0        2 
   4   chr4_29055225     ZBoe    C    A        0      0        2 
   4   chr4_29055225     ZGre    C    A        0      0        2 
   4   chr4_29055225     ZHar    C    A        0      0        2 
   4   chr4_29055225   Sample    C    A        1      2        2 
   4   chr4_29060524     AAsi    C    A        0      0        2 
   4   chr4_29060524     AKia    C    A        0      0        2 
   4   chr4_29060524     AOna    C    A        0      0        2 
   4   chr4_29060524     ASom    C    A        0      0        2 
   4   chr4_29060524     HCab    C    A        1      2        2 
   4   chr4_29060524     HPrz    C    A        1      2        2 
   4   chr4_29060524     ZBoe    C    A        0      0        2 
   4   chr4_29060524     ZGre    C    A        0      0        2 
   4   chr4_29060524     ZHar    C    A        0      0        2 
   4   chr4_29060524   Sample    C    A        0      0        2 
   4   chr4_29118571     AAsi    G    T        0      0        2 
   4   chr4_29118571     AKia    G    T        0      0        2 
   4   chr4_29118571     AOna    G    T        0      0        2 
   4   chr4_29118571     ASom    G    T        0      0        2 
   4   chr4_29118571     HCab    G    T        1      2        2 
   4   chr4_29118571     HPrz    G    T        1      2        2 
   4   chr4_29118571     ZBoe    G    T        0      0        2 
   4   chr4_29118571     ZGre    G    T        0      0        2 
   4   chr4_29118571     ZHar    G    T        0      0        2 
   4   chr4_29118571   Sample    G    T        0      0        2 
   4   chr4_29118722     AAsi    C    G        0      0        2 
   4   chr4_29118722     AKia    C    G        0      0        2 
   4   chr4_29118722     AOna    C    G        0      0        2 
   4   chr4_29118722     ASom    C    G        0      0        2 
   4   chr4_29118722     HCab    C    G      0.5      1        2 
   4   chr4_29118722     HPrz    C    G        0      0        2 
   4   chr4_29118722     ZBoe    C    G        0      0        2 
   4   chr4_29118722     ZGre    C    G        0      0        2 
   4   chr4_29118722     ZHar    C    G        0      0        2 
   4   chr4_29118722   Sample    C    G        0      0        2 
   4   chr4_29126282     AAsi    C    A        0      0        2 
   4   chr4_29126282     AKia    C    A        0      0        2 
   4   chr4_29126282     AOna    C    A        0      0        2 
   4   chr4_29126282     ASom    C    A        0      0        2 
   4   chr4_29126282     HCab    C    A        1      2        2 
   4   chr4_29126282     HPrz    C    A        1      2        2 
   4   chr4_29126282     ZBoe    C    A        0      0        2 
   4   chr4_29126282     ZGre    C    A        0      0        2 
   4   chr4_29126282     ZHar    C    A        0      0        2 
   4   chr4_29126282   Sample    C    A        0      0        2 
   4   chr4_29144684     AAsi    A    C        0      0        2 
   4   chr4_29144684     AKia    A    C      0.5      1        2 
   4   chr4_29144684     AOna    A    C        0      0        2 
   4   chr4_29144684     ASom    A    C        0      0        2 
   4   chr4_29144684     HCab    A    C        0      0        2 
   4   chr4_29144684     HPrz    A    C        0      0        2 
   4   chr4_29144684     ZBoe    A    C        0      0        2 
   4   chr4_29144684     ZGre    A    C        0      0        2 
   4   chr4_29144684     ZHar    A    C        0      0        2 
   4   chr4_29144684   Sample    A    C        0      0        2 
   4   chr4_29161680     AAsi    G    C        0      0        2 
   4   chr4_29161680     AKia    G    C        0      0        2 
   4   chr4_29161680     AOna    G    C        0      0        2 
   4   chr4_29161680     ASom    G    C        0      0        2 
   4   chr4_29161680     HCab    G    C        0      0        2 
   4   chr4_29161680     HPrz    G    C        0      0        2 
   4   chr4_29161680     ZBoe    G    C        0      0        2 
   4   chr4_29161680     ZGre    G    C        0      0        2 
   4   chr4_29161680     ZHar    G    C      0.5      1        2 
   4   chr4_29161680   Sample    G    C        0      0        2 
   4   chr4_29191778     AAsi    G    T        0      0        2 
   4   chr4_29191778     AKia    G    T        0      0        2 
   4   chr4_29191778     AOna    G    T        0      0        2 
   4   chr4_29191778     ASom    G    T        0      0        2 
   4   chr4_29191778     HCab    G    T      0.5      1        2 
   4   chr4_29191778     HPrz    G    T      0.5      1        2 
   4   chr4_29191778     ZBoe    G    T        0      0        2 
   4   chr4_29191778     ZGre    G    T        0      0        2 
   4   chr4_29191778     ZHar    G    T        0      0        2 
   4   chr4_29191778   Sample    G    T        0      0        2 
   4   chr4_29194504     AAsi    C    G        0      0        2 
   4   chr4_29194504     AKia    C    G        0      0        2 
   4   chr4_29194504     AOna    C    G        0      0        2 
   4   chr4_29194504     ASom    C    G        0      0        2 
   4   chr4_29194504     HCab    C    G        0      0        2 
   4   chr4_29194504     HPrz    C    G        0      0        2 
   4   chr4_29194504     ZBoe    C    G        1      2        2 
   4   chr4_29194504     ZGre    C    G        0      0        2 
   4   chr4_29194504     ZHar    C    G        0      0        2 
   4   chr4_29194504   Sample    C    G        0      0        2 
   4   chr4_29205139     AAsi    A    C        0      0        2 
   4   chr4_29205139     AKia    A    C        0      0        2 
   4   chr4_29205139     AOna    A    C        0      0        2 
   4   chr4_29205139     ASom    A    C        0      0        2 
   4   chr4_29205139     HCab    A    C        0      0        2 
   4   chr4_29205139     HPrz    A    C      0.5      1        2 
   4   chr4_29205139     ZBoe    A    C        0      0        2 
   4   chr4_29205139     ZGre    A    C        0      0        2 
   4   chr4_29205139     ZHar    A    C        0      0        2 
   4   chr4_29205139   Sample    A    C        0      0        2 
   4   chr4_29214886     AAsi    T    G        0      0        2 
   4   chr4_29214886     AKia    T    G      0.5      1        2 
   4   chr4_29214886     AOna    T    G        1      2        2 
   4   chr4_29214886     ASom    T    G        0      0        2 
   4   chr4_29214886     HCab    T    G        1      2        2 
   4   chr4_29214886     HPrz    T    G        1      2        2 
   4   chr4_29214886     ZBoe    T    G        0      0        2 
   4   chr4_29214886     ZGre    T    G        0      0        2 
   4   chr4_29214886     ZHar    T    G        0      0        2 
   4   chr4_29214886   Sample    T    G        0      0        2 
   4   chr4_29251711     AAsi    G    T        0      0        2 
   4   chr4_29251711     AKia    G    T        0      0        2 
   4   chr4_29251711     AOna    G    T        0      0        2 
   4   chr4_29251711     ASom    G    T        0      0        2 
   4   chr4_29251711     HCab    G    T        1      2        2 
   4   chr4_29251711     HPrz    G    T        1      2        2 
   4   chr4_29251711     ZBoe    G    T        0      0        2 
   4   chr4_29251711     ZGre    G    T        0      0        2 
   4   chr4_29251711     ZHar    G    T        0      0        2 
   4   chr4_29251711   Sample    G    T        0      0        2 
   4   chr4_29406540     AAsi    T    G        0      0        2 
   4   chr4_29406540     AKia    T    G        0      0        2 
   4   chr4_29406540     AOna    T    G        0      0        2 
   4   chr4_29406540     ASom    T    G        0      0        2 
   4   chr4_29406540     HCab    T    G        1      2        2 
   4   chr4_29406540     HPrz    T    G        1      2        2 
   4   chr4_29406540     ZBoe    T    G        0      0        2 
   4   chr4_29406540     ZGre    T    G        0      0        2 
   4   chr4_29406540     ZHar    T    G        0      0        2 
   4   chr4_29406540   Sample    T    G        0      0        2 
   4   chr4_29445331     AAsi    T    A        0      0        2 
   4   chr4_29445331     AKia    T    A        0      0        2 
   4   chr4_29445331     AOna    T    A        0      0        2 
   4   chr4_29445331     ASom    T    A        0      0        2 
   4   chr4_29445331     HCab    T    A      0.5      1        2 
   4   chr4_29445331     HPrz    T    A      0.5      1        2 
   4   chr4_29445331     ZBoe    T    A        0      0        2 
   4   chr4_29445331     ZGre    T    A        0      0        2 
   4   chr4_29445331     ZHar    T    A        0      0        2 
   4   chr4_29445331   Sample    T    A        0      0        2 
   4   chr4_29473500     AAsi    A    T        0      0        2 
   4   chr4_29473500     AKia    A    T        0      0        2 
   4   chr4_29473500     AOna    A    T        0      0        2 
   4   chr4_29473500     ASom    A    T        0      0        2 
   4   chr4_29473500     HCab    A    T        0      0        2 
   4   chr4_29473500     HPrz    A    T        0      0        2 
   4   chr4_29473500     ZBoe    A    T        0      0        2 
   4   chr4_29473500     ZGre    A    T      0.5      1        2 
   4   chr4_29473500     ZHar    A    T        0      0        2 
   4   chr4_29473500   Sample    A    T        0      0        2 
   4   chr4_29517210     AAsi    G    C        1      2        2 
   4   chr4_29517210     AKia    G    C        0      0        2 
   4   chr4_29517210     AOna    G    C        0      0        2 
   4   chr4_29517210     ASom    G    C        1      2        2 
   4   chr4_29517210     HCab    G    C        0      0        2 
   4   chr4_29517210     HPrz    G    C        0      0        2 
   4   chr4_29517210     ZBoe    G    C        0      0        2 
   4   chr4_29517210     ZGre    G    C        0      0        2 
   4   chr4_29517210     ZHar    G    C        0      0        2 
   4   chr4_29517210   Sample    G    C        1      2        2 
   4   chr4_29577769     AAsi    G    C        0      0        2 
   4   chr4_29577769     AKia    G    C        0      0        2 
   4   chr4_29577769     AOna    G    C        0      0        2 
   4   chr4_29577769     ASom    G    C        0      0        2 
   4   chr4_29577769     HCab    G    C        1      2        2 
   4   chr4_29577769     HPrz    G    C        1      2        2 
   4   chr4_29577769     ZBoe    G    C        0      0        2 
   4   chr4_29577769     ZGre    G    C        0      0        2 
   4   chr4_29577769     ZHar    G    C        0      0        2 
   4   chr4_29577769   Sample    G    C        0      0        2 
   4   chr4_29592704     AAsi    G    T        0      0        2 
   4   chr4_29592704     AKia    G    T        0      0        2 
   4   chr4_29592704     AOna    G    T        0      0        2 
   4   chr4_29592704     ASom    G    T        0      0        2 
   4   chr4_29592704     HCab    G    T        1      2        2 
   4   chr4_29592704     HPrz    G    T        1      2        2 
   4   chr4_29592704     ZBoe    G    T        0      0        2 
   4   chr4_29592704     ZGre    G    T        0      0        2 
   4   chr4_29592704     ZHar    G    T        0      0        2 
   4   chr4_29592704   Sample    G    T        0      0        2 
   4   chr4_29609963     AAsi    C    G        0      0        2 
   4   chr4_29609963     AKia    C    G        0      0        2 
   4   chr4_29609963     AOna    C    G        0      0        2 
   4   chr4_29609963     ASom    C    G        0      0        2 
   4   chr4_29609963     HCab    C    G        0      0        2 
   4   chr4_29609963     HPrz    C    G        0      0        2 
   4   chr4_29609963     ZBoe    C    G        0      0        2 
   4   chr4_29609963     ZGre    C    G        0      0        2 
   4   chr4_29609963     ZHar    C    G      0.5      1        2 
   4   chr4_29609963   Sample    C    G        0      0        2 
   4   chr4_29614377     AAsi    C    G        0      0        2 
   4   chr4_29614377     AKia    C    G        0      0        2 
   4   chr4_29614377     AOna    C    G        0      0        2 
   4   chr4_29614377     ASom    C    G        0      0        2 
   4   chr4_29614377     HCab    C    G        0      0        2 
   4   chr4_29614377     HPrz    C    G        0      0        2 
   4   chr4_29614377     ZBoe    C    G        1      2        2 
   4   chr4_29614377     ZGre    C    G        0      0        2 
   4   chr4_29614377     ZHar    C    G        0      0        2 
   4   chr4_29614377   Sample    C    G        0      0        2 
   4   chr4_29652311     AAsi    C    G        0      0        2 
   4   chr4_29652311     AKia    C    G        0      0        2 
   4   chr4_29652311     AOna    C    G        0      0        2 
   4   chr4_29652311     ASom    C    G        0      0        2 
   4   chr4_29652311     HCab    C    G        0      0        2 
   4   chr4_29652311     HPrz    C    G        0      0        2 
   4   chr4_29652311     ZBoe    C    G        0      0        2 
   4   chr4_29652311     ZGre    C    G        0      0        2 
   4   chr4_29652311     ZHar    C    G        1      2        2 
   4   chr4_29652311   Sample    C    G        0      0        2 
   4   chr4_29717885     AAsi    A    T        0      0        2 
   4   chr4_29717885     AKia    A    T        0      0        2 
   4   chr4_29717885     AOna    A    T        0      0        2 
   4   chr4_29717885     ASom    A    T        0      0        2 
   4   chr4_29717885     HCab    A    T      0.5      1        2 
   4   chr4_29717885     HPrz    A    T        0      0        2 
   4   chr4_29717885     ZBoe    A    T        0      0        2 
   4   chr4_29717885     ZGre    A    T        0      0        2 
   4   chr4_29717885     ZHar    A    T        0      0        2 
   4   chr4_29717885   Sample    A    T        0      0        2 
   4   chr4_29725193     AAsi    A    C        0      0        2 
   4   chr4_29725193     AKia    A    C        0      0        2 
   4   chr4_29725193     AOna    A    C        0      0        2 
   4   chr4_29725193     ASom    A    C        0      0        2 
   4   chr4_29725193     HCab    A    C        1      2        2 
   4   chr4_29725193     HPrz    A    C        1      2        2 
   4   chr4_29725193     ZBoe    A    C        0      0        2 
   4   chr4_29725193     ZGre    A    C        0      0        2 
   4   chr4_29725193     ZHar    A    C        0      0        2 
   4   chr4_29725193   Sample    A    C        0      0        2 
   4   chr4_29727101     AAsi    G    C      0.5      1        2 
   4   chr4_29727101     AKia    G    C        0      0        2 
   4   chr4_29727101     AOna    G    C        0      0        2 
   4   chr4_29727101     ASom    G    C        0      0        2 
   4   chr4_29727101     HCab    G    C        0      0        2 
   4   chr4_29727101     HPrz    G    C        0      0        2 
   4   chr4_29727101     ZBoe    G    C        0      0        2 
   4   chr4_29727101     ZGre    G    C        0      0        2 
   4   chr4_29727101     ZHar    G    C        0      0        2 
   4   chr4_29727101   Sample    G    C        0      0        2 
   4   chr4_29738458     AAsi    A    T        0      0        2 
   4   chr4_29738458     AKia    A    T        0      0        2 
   4   chr4_29738458     AOna    A    T        1      2        2 
   4   chr4_29738458     ASom    A    T        0      0        2 
   4   chr4_29738458     HCab    A    T        0      0        2 
   4   chr4_29738458     HPrz    A    T        0      0        2 
   4   chr4_29738458     ZBoe    A    T        0      0        2 
   4   chr4_29738458     ZGre    A    T        0      0        2 
   4   chr4_29738458     ZHar    A    T        0      0        2 
   4   chr4_29738458   Sample    A    T        0      0        2 
   4   chr4_29752279     AAsi    A    T        0      0        2 
   4   chr4_29752279     AKia    A    T        0      0        2 
   4   chr4_29752279     AOna    A    T        0      0        2 
   4   chr4_29752279     ASom    A    T        0      0        2 
   4   chr4_29752279     HCab    A    T        0      0        2 
   4   chr4_29752279     HPrz    A    T        0      0        2 
   4   chr4_29752279     ZBoe    A    T        1      2        2 
   4   chr4_29752279     ZGre    A    T        0      0        2 
   4   chr4_29752279     ZHar    A    T        0      0        2 
   4   chr4_29752279   Sample    A    T        0      0        2 
   4   chr4_29798666     AAsi    G    C        0      0        2 
   4   chr4_29798666     AKia    G    C        1      2        2 
   4   chr4_29798666     AOna    G    C        0      0        2 
   4   chr4_29798666     ASom    G    C        0      0        2 
   4   chr4_29798666     HCab    G    C        0      0        2 
   4   chr4_29798666     HPrz    G    C        0      0        2 
   4   chr4_29798666     ZBoe    G    C        0      0        2 
   4   chr4_29798666     ZGre    G    C        0      0        2 
   4   chr4_29798666     ZHar    G    C        0      0        2 
   4   chr4_29798666   Sample    G    C        0      0        2 
   4   chr4_29807072     AAsi    G    T        1      2        2 
   4   chr4_29807072     AKia    G    T        1      2        2 
   4   chr4_29807072     AOna    G    T        1      2        2 
   4   chr4_29807072     ASom    G    T        1      2        2 
   4   chr4_29807072     HCab    G    T        0      0        2 
   4   chr4_29807072     HPrz    G    T        0      0        2 
   4   chr4_29807072     ZBoe    G    T        0      0        2 
   4   chr4_29807072     ZGre    G    T        0      0        2 
   4   chr4_29807072     ZHar    G    T        0      0        2 
   4   chr4_29807072   Sample    G    T        1      2        2 
   4   chr4_29818995     AAsi    A    C        0      0        2 
   4   chr4_29818995     AKia    A    C        0      0        2 
   4   chr4_29818995     AOna    A    C        0      0        2 
   4   chr4_29818995     ASom    A    C        0      0        2 
   4   chr4_29818995     HCab    A    C        1      2        2 
   4   chr4_29818995     HPrz    A    C        1      2        2 
   4   chr4_29818995     ZBoe    A    C        0      0        2 
   4   chr4_29818995     ZGre    A    C        0      0        2 
   4   chr4_29818995     ZHar    A    C        0      0        2 
   4   chr4_29818995   Sample    A    C        0      0        2 
   4   chr4_29823544     AAsi    A    T        1      2        2 
   4   chr4_29823544     AKia    A    T        1      2        2 
   4   chr4_29823544     AOna    A    T        1      2        2 
   4   chr4_29823544     ASom    A    T        1      2        2 
   4   chr4_29823544     HCab    A    T        0      0        2 
   4   chr4_29823544     HPrz    A    T        0      0        2 
   4   chr4_29823544     ZBoe    A    T        0      0        2 
   4   chr4_29823544     ZGre    A    T        0      0        2 
   4   chr4_29823544     ZHar    A    T        0      0        2 
   4   chr4_29823544   Sample    A    T        1      2        2 
   4   chr4_29830010     AAsi    G    T        0      0        2 
   4   chr4_29830010     AKia    G    T        0      0        2 
   4   chr4_29830010     AOna    G    T        0      0        2 
   4   chr4_29830010     ASom    G    T        0      0        2 
   4   chr4_29830010     HCab    G    T        0      0        2 
   4   chr4_29830010     HPrz    G    T        0      0        2 
   4   chr4_29830010     ZBoe    G    T        0      0        2 
   4   chr4_29830010     ZGre    G    T        0      0        2 
   4   chr4_29830010     ZHar    G    T      0.5      1        2 
   4   chr4_29830010   Sample    G    T        0      0        2 
   4   chr4_29830963     AAsi    A    C        0      0        2 
   4   chr4_29830963     AKia    A    C        0      0        2 
   4   chr4_29830963     AOna    A    C        0      0        2 
   4   chr4_29830963     ASom    A    C        0      0        2 
   4   chr4_29830963     HCab    A    C      0.5      1        2 
   4   chr4_29830963     HPrz    A    C        0      0        2 
   4   chr4_29830963     ZBoe    A    C        0      0        2 
   4   chr4_29830963     ZGre    A    C        0      0        2 
   4   chr4_29830963     ZHar    A    C        0      0        2 
   4   chr4_29830963   Sample    A    C        0      0        2 
   4   chr4_29854301     AAsi    C    A        0      0        2 
   4   chr4_29854301     AKia    C    A        1      2        2 
   4   chr4_29854301     AOna    C    A        0      0        2 
   4   chr4_29854301     ASom    C    A        0      0        2 
   4   chr4_29854301     HCab    C    A        0      0        2 
   4   chr4_29854301     HPrz    C    A        0      0        2 
   4   chr4_29854301     ZBoe    C    A        0      0        2 
   4   chr4_29854301     ZGre    C    A        0      0        2 
   4   chr4_29854301     ZHar    C    A        0      0        2 
   4   chr4_29854301   Sample    C    A        0      0        2 
   4   chr4_29861861     AAsi    C    G        0      0        2 
   4   chr4_29861861     AKia    C    G        0      0        2 
   4   chr4_29861861     AOna    C    G      0.5      1        2 
   4   chr4_29861861     ASom    C    G        0      0        2 
   4   chr4_29861861     HCab    C    G        0      0        2 
   4   chr4_29861861     HPrz    C    G        0      0        2 
   4   chr4_29861861     ZBoe    C    G        0      0        2 
   4   chr4_29861861     ZGre    C    G        0      0        2 
   4   chr4_29861861     ZHar    C    G        0      0        2 
   4   chr4_29861861   Sample    C    G        0      0        2 
   4   chr4_29866979     AAsi    G    T        0      0        2 
   4   chr4_29866979     AKia    G    T        0      0        2 
   4   chr4_29866979     AOna    G    T        0      0        2 
   4   chr4_29866979     ASom    G    T        0      0        2 
   4   chr4_29866979     HCab    G    T        1      2        2 
   4   chr4_29866979     HPrz    G    T        1      2        2 
   4   chr4_29866979     ZBoe    G    T        0      0        2 
   4   chr4_29866979     ZGre    G    T        0      0        2 
   4   chr4_29866979     ZHar    G    T        0      0        2 
   4   chr4_29866979   Sample    G    T        0      0        2 
   4   chr4_29880821     AAsi    C    G        0      0        2 
   4   chr4_29880821     AKia    C    G        0      0        2 
   4   chr4_29880821     AOna    C    G        0      0        2 
   4   chr4_29880821     ASom    C    G        0      0        2 
   4   chr4_29880821     HCab    C    G        0      0        2 
   4   chr4_29880821     HPrz    C    G        0      0        2 
   4   chr4_29880821     ZBoe    C    G        1      2        2 
   4   chr4_29880821     ZGre    C    G        0      0        2 
   4   chr4_29880821     ZHar    C    G        0      0        2 
   4   chr4_29880821   Sample    C    G        0      0        2 
   4   chr4_29893588     AAsi    T    G        0      0        2 
   4   chr4_29893588     AKia    T    G        0      0        2 
   4   chr4_29893588     AOna    T    G        0      0        2 
   4   chr4_29893588     ASom    T    G        0      0        2 
   4   chr4_29893588     HCab    T    G        0      0        2 
   4   chr4_29893588     HPrz    T    G        0      0        2 
   4   chr4_29893588     ZBoe    T    G      0.5      1        2 
   4   chr4_29893588     ZGre    T    G        0      0        2 
   4   chr4_29893588     ZHar    T    G        0      0        2 
   4   chr4_29893588   Sample    T    G        0      0        2 
   4   chr4_29902307     AAsi    T    A        0      0        2 
   4   chr4_29902307     AKia    T    A        0      0        2 
   4   chr4_29902307     AOna    T    A        0      0        2 
   4   chr4_29902307     ASom    T    A        0      0        2 
   4   chr4_29902307     HCab    T    A        0      0        2 
   4   chr4_29902307     HPrz    T    A        0      0        2 
   4   chr4_29902307     ZBoe    T    A      0.5      1        2 
   4   chr4_29902307     ZGre    T    A        0      0        2 
   4   chr4_29902307     ZHar    T    A        0      0        2 
   4   chr4_29902307   Sample    T    A        0      0        2 
   4   chr4_29911390     AAsi    G    T        0      0        2 
   4   chr4_29911390     AKia    G    T        0      0        2 
   4   chr4_29911390     AOna    G    T        0      0        2 
   4   chr4_29911390     ASom    G    T        1      2        2 
   4   chr4_29911390     HCab    G    T        0      0        2 
   4   chr4_29911390     HPrz    G    T        0      0        2 
   4   chr4_29911390     ZBoe    G    T        0      0        2 
   4   chr4_29911390     ZGre    G    T        0      0        2 
   4   chr4_29911390     ZHar    G    T        0      0        2 
   4   chr4_29911390   Sample    G    T        0      0        2 
   4   chr4_29913251     AAsi    G    T        0      0        2 
   4   chr4_29913251     AKia    G    T        0      0        2 
   4   chr4_29913251     AOna    G    T        0      0        2 
   4   chr4_29913251     ASom    G    T        0      0        2 
   4   chr4_29913251     HCab    G    T        0      0        2 
   4   chr4_29913251     HPrz    G    T        0      0        2 
   4   chr4_29913251     ZBoe    G    T        0      0        2 
   4   chr4_29913251     ZGre    G    T        0      0        2 
   4   chr4_29913251     ZHar    G    T        1      2        2 
   4   chr4_29913251   Sample    G    T        0      0        2 
   4   chr4_29918063     AAsi    A    T        1      2        2 
   4   chr4_29918063     AKia    A    T        0      0        2 
   4   chr4_29918063     AOna    A    T        1      2        2 
   4   chr4_29918063     ASom    A    T        1      2        2 
   4   chr4_29918063     HCab    A    T        0      0        2 
   4   chr4_29918063     HPrz    A    T        0      0        2 
   4   chr4_29918063     ZBoe    A    T        0      0        2 
   4   chr4_29918063     ZGre    A    T        0      0        2 
   4   chr4_29918063     ZHar    A    T        0      0        2 
   4   chr4_29918063   Sample    A    T        1      2        2 
   4   chr4_29926605     AAsi    T    G        0      0        2 
   4   chr4_29926605     AKia    T    G        0      0        2 
   4   chr4_29926605     AOna    T    G      0.5      1        2 
   4   chr4_29926605     ASom    T    G        0      0        2 
   4   chr4_29926605     HCab    T    G        0      0        2 
   4   chr4_29926605     HPrz    T    G        0      0        2 
   4   chr4_29926605     ZBoe    T    G        0      0        2 
   4   chr4_29926605     ZGre    T    G        0      0        2 
   4   chr4_29926605     ZHar    T    G        0      0        2 
   4   chr4_29926605   Sample    T    G        0      0        2 
   4   chr4_29949131     AAsi    C    G        0      0        2 
   4   chr4_29949131     AKia    C    G        0      0        2 
   4   chr4_29949131     AOna    C    G        0      0        2 
   4   chr4_29949131     ASom    C    G        0      0        2 
   4   chr4_29949131     HCab    C    G        0      0        2 
   4   chr4_29949131     HPrz    C    G        0      0        2 
   4   chr4_29949131     ZBoe    C    G      0.5      1        2 
   4   chr4_29949131     ZGre    C    G        1      2        2 
   4   chr4_29949131     ZHar    C    G        0      0        2 
   4   chr4_29949131   Sample    C    G        0      0        2 
   4   chr4_29951229     AAsi    G    C        0      0        2 
   4   chr4_29951229     AKia    G    C        0      0        2 
   4   chr4_29951229     AOna    G    C        1      2        2 
   4   chr4_29951229     ASom    G    C        0      0        2 
   4   chr4_29951229     HCab    G    C        0      0        2 
   4   chr4_29951229     HPrz    G    C        0      0        2 
   4   chr4_29951229     ZBoe    G    C        0      0        2 
   4   chr4_29951229     ZGre    G    C        0      0        2 
   4   chr4_29951229     ZHar    G    C        0      0        2 
   4   chr4_29951229   Sample    G    C        0      0        2 
   4   chr4_29956072     AAsi    C    G        0      0        2 
   4   chr4_29956072     AKia    C    G        0      0        2 
   4   chr4_29956072     AOna    C    G      0.5      1        2 
   4   chr4_29956072     ASom    C    G        0      0        2 
   4   chr4_29956072     HCab    C    G        0      0        2 
   4   chr4_29956072     HPrz    C    G        0      0        2 
   4   chr4_29956072     ZBoe    C    G        0      0        2 
   4   chr4_29956072     ZGre    C    G        0      0        2 
   4   chr4_29956072     ZHar    C    G        0      0        2 
   4   chr4_29956072   Sample    C    G        0      0        2 
   4   chr4_29985131     AAsi    A    C        0      0        2 
   4   chr4_29985131     AKia    A    C        0      0        2 
   4   chr4_29985131     AOna    A    C        0      0        2 
   4   chr4_29985131     ASom    A    C        0      0        2 
   4   chr4_29985131     HCab    A    C        1      2        2 
   4   chr4_29985131     HPrz    A    C        1      2        2 
   4   chr4_29985131     ZBoe    A    C        0      0        2 
   4   chr4_29985131     ZGre    A    C        0      0        2 
   4   chr4_29985131     ZHar    A    C        0      0        2 
   4   chr4_29985131   Sample    A    C        0      0        2 
   4   chr4_29993367     AAsi    G    T        1      2        2 
   4   chr4_29993367     AKia    G    T        0      0        2 
   4   chr4_29993367     AOna    G    T        0      0        2 
   4   chr4_29993367     ASom    G    T        0      0        2 
   4   chr4_29993367     HCab    G    T        0      0        2 
   4   chr4_29993367     HPrz    G    T        0      0        2 
   4   chr4_29993367     ZBoe    G    T        0      0        2 
   4   chr4_29993367     ZGre    G    T        0      0        2 
   4   chr4_29993367     ZHar    G    T        0      0        2 
   4   chr4_29993367   Sample    G    T        1      2        2 
   4   chr4_30040758     AAsi    C    A        0      0        2 
   4   chr4_30040758     AKia    C    A        0      0        2 
   4   chr4_30040758     AOna    C    A        0      0        2 
   4   chr4_30040758     ASom    C    A        0      0        2 
   4   chr4_30040758     HCab    C    A        1      2        2 
   4   chr4_30040758     HPrz    C    A        1      2        2 
   4   chr4_30040758     ZBoe    C    A        0      0        2 
   4   chr4_30040758     ZGre    C    A        0      0        2 
   4   chr4_30040758     ZHar    C    A        0      0        2 
   4   chr4_30040758   Sample    C    A        0      0        2 
   4   chr4_30047914     AAsi    A    T        0      0        2 
   4   chr4_30047914     AKia    A    T        1      2        2 
   4   chr4_30047914     AOna    A    T        1      2        2 
   4   chr4_30047914     ASom    A    T        0      0        2 
   4   chr4_30047914     HCab    A    T        1      2        2 
   4   chr4_30047914     HPrz    A    T        1      2        2 
   4   chr4_30047914     ZBoe    A    T        0      0        2 
   4   chr4_30047914     ZGre    A    T        0      0        2 
   4   chr4_30047914     ZHar    A    T        0      0        2 
   4   chr4_30047914   Sample    A    T        0      0        2 
   4   chr4_30054978     AAsi    T    G        0      0        2 
   4   chr4_30054978     AKia    T    G        1      2        2 
   4   chr4_30054978     AOna    T    G        1      2        2 
   4   chr4_30054978     ASom    T    G        0      0        2 
   4   chr4_30054978     HCab    T    G        0      0        2 
   4   chr4_30054978     HPrz    T    G        0      0        2 
   4   chr4_30054978     ZBoe    T    G        0      0        2 
   4   chr4_30054978     ZGre    T    G        0      0        2 
   4   chr4_30054978     ZHar    T    G        0      0        2 
   4   chr4_30054978   Sample    T    G        0      0        2 
   4   chr4_30073858     AAsi    C    G        0      0        2 
   4   chr4_30073858     AKia    C    G        0      0        2 
   4   chr4_30073858     AOna    C    G        1      2        2 
   4   chr4_30073858     ASom    C    G        0      0        2 
   4   chr4_30073858     HCab    C    G        1      2        2 
   4   chr4_30073858     HPrz    C    G        1      2        2 
   4   chr4_30073858     ZBoe    C    G        0      0        2 
   4   chr4_30073858     ZGre    C    G        0      0        2 
   4   chr4_30073858     ZHar    C    G        0      0        2 
   4   chr4_30073858   Sample    C    G        0      0        2 
   4   chr4_30088083     AAsi    T    A        0      0        2 
   4   chr4_30088083     AKia    T    A        0      0        2 
   4   chr4_30088083     AOna    T    A        0      0        2 
   4   chr4_30088083     ASom    T    A        0      0        2 
   4   chr4_30088083     HCab    T    A      0.5      1        2 
   4   chr4_30088083     HPrz    T    A      0.5      1        2 
   4   chr4_30088083     ZBoe    T    A        0      0        2 
   4   chr4_30088083     ZGre    T    A        0      0        2 
   4   chr4_30088083     ZHar    T    A        0      0        2 
   4   chr4_30088083   Sample    T    A        0      0        2 
   4   chr4_30088937     AAsi    C    A        0      0        2 
   4   chr4_30088937     AKia    C    A        0      0        2 
   4   chr4_30088937     AOna    C    A        0      0        2 
   4   chr4_30088937     ASom    C    A        0      0        2 
   4   chr4_30088937     HCab    C    A      0.5      1        2 
   4   chr4_30088937     HPrz    C    A        1      2        2 
   4   chr4_30088937     ZBoe    C    A        0      0        2 
   4   chr4_30088937     ZGre    C    A        0      0        2 
   4   chr4_30088937     ZHar    C    A        0      0        2 
   4   chr4_30088937   Sample    C    A        0      0        2 
   4   chr4_30091770     AAsi    C    G        0      0        2 
   4   chr4_30091770     AKia    C    G        0      0        2 
   4   chr4_30091770     AOna    C    G        0      0        2 
   4   chr4_30091770     ASom    C    G        0      0        2 
   4   chr4_30091770     HCab    C    G        0      0        2 
   4   chr4_30091770     HPrz    C    G        0      0        2 
   4   chr4_30091770     ZBoe    C    G        0      0        2 
   4   chr4_30091770     ZGre    C    G        0      0        2 
   4   chr4_30091770     ZHar    C    G        1      2        2 
   4   chr4_30091770   Sample    C    G        0      0        2 
   4   chr4_30092887     AAsi    A    C        0      0        2 
   4   chr4_30092887     AKia    A    C        1      2        2 
   4   chr4_30092887     AOna    A    C        1      2        2 
   4   chr4_30092887     ASom    A    C        0      0        2 
   4   chr4_30092887     HCab    A    C        0      0        2 
   4   chr4_30092887     HPrz    A    C      0.5      1        2 
   4   chr4_30092887     ZBoe    A    C        0      0        2 
   4   chr4_30092887     ZGre    A    C        0      0        2 
   4   chr4_30092887     ZHar    A    C        0      0        2 
   4   chr4_30092887   Sample    A    C        0      0        2 
   4   chr4_30103108     AAsi    A    C        0      0        2 
   4   chr4_30103108     AKia    A    C        0      0        2 
   4   chr4_30103108     AOna    A    C        0      0        2 
   4   chr4_30103108     ASom    A    C        0      0        2 
   4   chr4_30103108     HCab    A    C        0      0        2 
   4   chr4_30103108     HPrz    A    C        0      0        2 
   4   chr4_30103108     ZBoe    A    C        0      0        2 
   4   chr4_30103108     ZGre    A    C      0.5      1        2 
   4   chr4_30103108     ZHar    A    C        0      0        2 
   4   chr4_30103108   Sample    A    C        0      0        2 
   4   chr4_30104232     AAsi    A    C        0      0        2 
   4   chr4_30104232     AKia    A    C        0      0        2 
   4   chr4_30104232     AOna    A    C        0      0        2 
   4   chr4_30104232     ASom    A    C        0      0        2 
   4   chr4_30104232     HCab    A    C        0      0        2 
   4   chr4_30104232     HPrz    A    C      0.5      1        2 
   4   chr4_30104232     ZBoe    A    C        0      0        2 
   4   chr4_30104232     ZGre    A    C        0      0        2 
   4   chr4_30104232     ZHar    A    C        0      0        2 
   4   chr4_30104232   Sample    A    C        0      0        2 
   4   chr4_30121903     AAsi    C    G        0      0        2 
   4   chr4_30121903     AKia    C    G        0      0        2 
   4   chr4_30121903     AOna    C    G        0      0        2 
   4   chr4_30121903     ASom    C    G        1      2        2 
   4   chr4_30121903     HCab    C    G        0      0        2 
   4   chr4_30121903     HPrz    C    G        0      0        2 
   4   chr4_30121903     ZBoe    C    G        0      0        2 
   4   chr4_30121903     ZGre    C    G        0      0        2 
   4   chr4_30121903     ZHar    C    G        0      0        2 
   4   chr4_30121903   Sample    C    G        0      0        2 
   4   chr4_30143706     AAsi    T    A        0      0        2 
   4   chr4_30143706     AKia    T    A        0      0        2 
   4   chr4_30143706     AOna    T    A        0      0        2 
   4   chr4_30143706     ASom    T    A        0      0        2 
   4   chr4_30143706     HCab    T    A        0      0        2 
   4   chr4_30143706     HPrz    T    A        0      0        2 
   4   chr4_30143706     ZBoe    T    A      0.5      1        2 
   4   chr4_30143706     ZGre    T    A        0      0        2 
   4   chr4_30143706     ZHar    T    A        0      0        2 
   4   chr4_30143706   Sample    T    A        0      0        2 
   4   chr4_30187611     AAsi    G    T        0      0        2 
   4   chr4_30187611     AKia    G    T        0      0        2 
   4   chr4_30187611     AOna    G    T        0      0        2 
   4   chr4_30187611     ASom    G    T        0      0        2 
   4   chr4_30187611     HCab    G    T        1      2        2 
   4   chr4_30187611     HPrz    G    T        1      2        2 
   4   chr4_30187611     ZBoe    G    T        0      0        2 
   4   chr4_30187611     ZGre    G    T        0      0        2 
   4   chr4_30187611     ZHar    G    T        0      0        2 
   4   chr4_30187611   Sample    G    T        0      0        2 
   4   chr4_30226089     AAsi    T    G        0      0        2 
   4   chr4_30226089     AKia    T    G        1      2        2 
   4   chr4_30226089     AOna    T    G        0      0        2 
   4   chr4_30226089     ASom    T    G        0      0        2 
   4   chr4_30226089     HCab    T    G        0      0        2 
   4   chr4_30226089     HPrz    T    G        0      0        2 
   4   chr4_30226089     ZBoe    T    G        0      0        2 
   4   chr4_30226089     ZGre    T    G        0      0        2 
   4   chr4_30226089     ZHar    T    G        0      0        2 
   4   chr4_30226089   Sample    T    G        0      0        2 
   4   chr4_30226719     AAsi    T    A        0      0        2 
   4   chr4_30226719     AKia    T    A        0      0        2 
   4   chr4_30226719     AOna    T    A        0      0        2 
   4   chr4_30226719     ASom    T    A        0      0        2 
   4   chr4_30226719     HCab    T    A        0      0        2 
   4   chr4_30226719     HPrz    T    A      0.5      1        2 
   4   chr4_30226719     ZBoe    T    A        0      0        2 
   4   chr4_30226719     ZGre    T    A        0      0        2 
   4   chr4_30226719     ZHar    T    A        0      0        2 
   4   chr4_30226719   Sample    T    A        0      0        2 
   4   chr4_30232564     AAsi    T    G        0      0        2 
   4   chr4_30232564     AKia    T    G        0      0        2 
   4   chr4_30232564     AOna    T    G        0      0        2 
   4   chr4_30232564     ASom    T    G        0      0        2 
   4   chr4_30232564     HCab    T    G        1      2        2 
   4   chr4_30232564     HPrz    T    G        1      2        2 
   4   chr4_30232564     ZBoe    T    G        0      0        2 
   4   chr4_30232564     ZGre    T    G        0      0        2 
   4   chr4_30232564     ZHar    T    G        0      0        2 
   4   chr4_30232564   Sample    T    G        0      0        2 
   4   chr4_30246831     AAsi    C    A        0      0        2 
   4   chr4_30246831     AKia    C    A        0      0        2 
   4   chr4_30246831     AOna    C    A        0      0        2 
   4   chr4_30246831     ASom    C    A        0      0        2 
   4   chr4_30246831     HCab    C    A        1      2        2 
   4   chr4_30246831     HPrz    C    A        1      2        2 
   4   chr4_30246831     ZBoe    C    A        0      0        2 
   4   chr4_30246831     ZGre    C    A        0      0        2 
   4   chr4_30246831     ZHar    C    A        0      0        2 
   4   chr4_30246831   Sample    C    A        0      0        2 
   4   chr4_30289710     AAsi    T    G        0      0        2 
   4   chr4_30289710     AKia    T    G        0      0        2 
   4   chr4_30289710     AOna    T    G        0      0        2 
   4   chr4_30289710     ASom    T    G        0      0        2 
   4   chr4_30289710     HCab    T    G        0      0        2 
   4   chr4_30289710     HPrz    T    G        0      0        2 
   4   chr4_30289710     ZBoe    T    G        0      0        2 
   4   chr4_30289710     ZGre    T    G      0.5      1        2 
   4   chr4_30289710     ZHar    T    G        0      0        2 
   4   chr4_30289710   Sample    T    G        0      0        2 
   4   chr4_30295644     AAsi    A    T        0      0        2 
   4   chr4_30295644     AKia    A    T        0      0        2 
   4   chr4_30295644     AOna    A    T        0      0        2 
   4   chr4_30295644     ASom    A    T        0      0        2 
   4   chr4_30295644     HCab    A    T        0      0        2 
   4   chr4_30295644     HPrz    A    T      0.5      1        2 
   4   chr4_30295644     ZBoe    A    T        0      0        2 
   4   chr4_30295644     ZGre    A    T        0      0        2 
   4   chr4_30295644     ZHar    A    T        0      0        2 
   4   chr4_30295644   Sample    A    T        0      0        2 
   4   chr4_30296835     AAsi    C    G        0      0        2 
   4   chr4_30296835     AKia    C    G        0      0        2 
   4   chr4_30296835     AOna    C    G        0      0        2 
   4   chr4_30296835     ASom    C    G        1      2        2 
   4   chr4_30296835     HCab    C    G        0      0        2 
   4   chr4_30296835     HPrz    C    G        0      0        2 
   4   chr4_30296835     ZBoe    C    G        0      0        2 
   4   chr4_30296835     ZGre    C    G        0      0        2 
   4   chr4_30296835     ZHar    C    G        0      0        2 
   4   chr4_30296835   Sample    C    G        0      0        2 
   4   chr4_30307731     AAsi    G    T        0      0        2 
   4   chr4_30307731     AKia    G    T        0      0        2 
   4   chr4_30307731     AOna    G    T        0      0        2 
   4   chr4_30307731     ASom    G    T        0      0        2 
   4   chr4_30307731     HCab    G    T        1      2        2 
   4   chr4_30307731     HPrz    G    T        1      2        2 
   4   chr4_30307731     ZBoe    G    T        0      0        2 
   4   chr4_30307731     ZGre    G    T        0      0        2 
   4   chr4_30307731     ZHar    G    T        0      0        2 
   4   chr4_30307731   Sample    G    T        0      0        2 
   4   chr4_30320783     AAsi    T    G        0      0        2 
   4   chr4_30320783     AKia    T    G        0      0        2 
   4   chr4_30320783     AOna    T    G        0      0        2 
   4   chr4_30320783     ASom    T    G        0      0        2 
   4   chr4_30320783     HCab    T    G        0      0        2 
   4   chr4_30320783     HPrz    T    G        0      0        2 
   4   chr4_30320783     ZBoe    T    G        0      0        2 
   4   chr4_30320783     ZGre    T    G        0      0        2 
   4   chr4_30320783     ZHar    T    G      0.5      1        2 
   4   chr4_30320783   Sample    T    G        0      0        2 
   4   chr4_30362317     AAsi    A    T        0      0        2 
   4   chr4_30362317     AKia    A    T        0      0        2 
   4   chr4_30362317     AOna    A    T        0      0        2 
   4   chr4_30362317     ASom    A    T        0      0        2 
   4   chr4_30362317     HCab    A    T        0      0        2 
   4   chr4_30362317     HPrz    A    T        0      0        2 
   4   chr4_30362317     ZBoe    A    T      0.5      1        2 
   4   chr4_30362317     ZGre    A    T        0      0        2 
   4   chr4_30362317     ZHar    A    T        0      0        2 
   4   chr4_30362317   Sample    A    T        0      0        2 
   4   chr4_30402037     AAsi    G    T        0      0        2 
   4   chr4_30402037     AKia    G    T        0      0        2 
   4   chr4_30402037     AOna    G    T        0      0        2 
   4   chr4_30402037     ASom    G    T        0      0        2 
   4   chr4_30402037     HCab    G    T        0      0        2 
   4   chr4_30402037     HPrz    G    T      0.5      1        2 
   4   chr4_30402037     ZBoe    G    T        0      0        2 
   4   chr4_30402037     ZGre    G    T        0      0        2 
   4   chr4_30402037     ZHar    G    T        0      0        2 
   4   chr4_30402037   Sample    G    T        0      0        2 
   4   chr4_30411031     AAsi    C    A        0      0        2 
   4   chr4_30411031     AKia    C    A        0      0        2 
   4   chr4_30411031     AOna    C    A        0      0        2 
   4   chr4_30411031     ASom    C    A        0      0        2 
   4   chr4_30411031     HCab    C    A        1      2        2 
   4   chr4_30411031     HPrz    C    A        0      0        2 
   4   chr4_30411031     ZBoe    C    A        0      0        2 
   4   chr4_30411031     ZGre    C    A        0      0        2 
   4   chr4_30411031     ZHar    C    A        0      0        2 
   4   chr4_30411031   Sample    C    A        0      0        2 
   4   chr4_30421245     AAsi    A    T        0      0        2 
   4   chr4_30421245     AKia    A    T      0.5      1        2 
   4   chr4_30421245     AOna    A    T        1      2        2 
   4   chr4_30421245     ASom    A    T        0      0        2 
   4   chr4_30421245     HCab    A    T        0      0        2 
   4   chr4_30421245     HPrz    A    T        0      0        2 
   4   chr4_30421245     ZBoe    A    T        0      0        2 
   4   chr4_30421245     ZGre    A    T        0      0        2 
   4   chr4_30421245     ZHar    A    T        0      0        2 
   4   chr4_30421245   Sample    A    T        0      0        2 
   4   chr4_30427003     AAsi    C    G        0      0        2 
   4   chr4_30427003     AKia    C    G        0      0        2 
   4   chr4_30427003     AOna    C    G        0      0        2 
   4   chr4_30427003     ASom    C    G        0      0        2 
   4   chr4_30427003     HCab    C    G        1      2        2 
   4   chr4_30427003     HPrz    C    G        0      0        2 
   4   chr4_30427003     ZBoe    C    G        0      0        2 
   4   chr4_30427003     ZGre    C    G        0      0        2 
   4   chr4_30427003     ZHar    C    G        0      0        2 
   4   chr4_30427003   Sample    C    G        0      0        2 
   4   chr4_30427596     AAsi    C    G        0      0        2 
   4   chr4_30427596     AKia    C    G        0      0        2 
   4   chr4_30427596     AOna    C    G        0      0        2 
   4   chr4_30427596     ASom    C    G        0      0        2 
   4   chr4_30427596     HCab    C    G        1      2        2 
   4   chr4_30427596     HPrz    C    G        1      2        2 
   4   chr4_30427596     ZBoe    C    G        0      0        2 
   4   chr4_30427596     ZGre    C    G        0      0        2 
   4   chr4_30427596     ZHar    C    G        0      0        2 
   4   chr4_30427596   Sample    C    G        0      0        2 
   4   chr4_30437356     AAsi    A    C        0      0        2 
   4   chr4_30437356     AKia    A    C        0      0        2 
   4   chr4_30437356     AOna    A    C        0      0        2 
   4   chr4_30437356     ASom    A    C        0      0        2 
   4   chr4_30437356     HCab    A    C      0.5      1        2 
   4   chr4_30437356     HPrz    A    C        0      0        2 
   4   chr4_30437356     ZBoe    A    C        0      0        2 
   4   chr4_30437356     ZGre    A    C        0      0        2 
   4   chr4_30437356     ZHar    A    C        0      0        2 
   4   chr4_30437356   Sample    A    C        0      0        2 
   4   chr4_30464766     AAsi    C    G        0      0        2 
   4   chr4_30464766     AKia    C    G        0      0        2 
   4   chr4_30464766     AOna    C    G        0      0        2 
   4   chr4_30464766     ASom    C    G        0      0        2 
   4   chr4_30464766     HCab    C    G        0      0        2 
   4   chr4_30464766     HPrz    C    G      0.5      1        2 
   4   chr4_30464766     ZBoe    C    G        0      0        2 
   4   chr4_30464766     ZGre    C    G        0      0        2 
   4   chr4_30464766     ZHar    C    G        0      0        2 
   4   chr4_30464766   Sample    C    G        0      0        2 
   4   chr4_30482433     AAsi    A    C        0      0        2 
   4   chr4_30482433     AKia    A    C        1      2        2 
   4   chr4_30482433     AOna    A    C      0.5      1        2 
   4   chr4_30482433     ASom    A    C        0      0        2 
   4   chr4_30482433     HCab    A    C        0      0        2 
   4   chr4_30482433     HPrz    A    C        0      0        2 
   4   chr4_30482433     ZBoe    A    C        0      0        2 
   4   chr4_30482433     ZGre    A    C        0      0        2 
   4   chr4_30482433     ZHar    A    C        0      0        2 
   4   chr4_30482433   Sample    A    C        0      0        2 
   4   chr4_30486127     AAsi    G    C        0      0        2 
   4   chr4_30486127     AKia    G    C        0      0        2 
   4   chr4_30486127     AOna    G    C        0      0        2 
   4   chr4_30486127     ASom    G    C        0      0        2 
   4   chr4_30486127     HCab    G    C        0      0        2 
   4   chr4_30486127     HPrz    G    C        0      0        2 
   4   chr4_30486127     ZBoe    G    C        0      0        2 
   4   chr4_30486127     ZGre    G    C        0      0        2 
   4   chr4_30486127     ZHar    G    C        1      2        2 
   4   chr4_30486127   Sample    G    C        0      0        2 
   4   chr4_30507859     AAsi    G    C        0      0        2 
   4   chr4_30507859     AKia    G    C      0.5      1        2 
   4   chr4_30507859     AOna    G    C        0      0        2 
   4   chr4_30507859     ASom    G    C        0      0        2 
   4   chr4_30507859     HCab    G    C        0      0        2 
   4   chr4_30507859     HPrz    G    C        0      0        2 
   4   chr4_30507859     ZBoe    G    C        0      0        2 
   4   chr4_30507859     ZGre    G    C        0      0        2 
   4   chr4_30507859     ZHar    G    C        0      0        2 
   4   chr4_30507859   Sample    G    C        0      0        2 
   4   chr4_30508337     AAsi    C    G        0      0        2 
   4   chr4_30508337     AKia    C    G        0      0        2 
   4   chr4_30508337     AOna    C    G        0      0        2 
   4   chr4_30508337     ASom    C    G        0      0        2 
   4   chr4_30508337     HCab    C    G        1      2        2 
   4   chr4_30508337     HPrz    C    G        1      2        2 
   4   chr4_30508337     ZBoe    C    G        0      0        2 
   4   chr4_30508337     ZGre    C    G        0      0        2 
   4   chr4_30508337     ZHar    C    G        0      0        2 
   4   chr4_30508337   Sample    C    G        0      0        2 
   4   chr4_30546035     AAsi    C    G        0      0        2 
   4   chr4_30546035     AKia    C    G        0      0        2 
   4   chr4_30546035     AOna    C    G        0      0        2 
   4   chr4_30546035     ASom    C    G        0      0        2 
   4   chr4_30546035     HCab    C    G        0      0        2 
   4   chr4_30546035     HPrz    C    G        0      0        2 
   4   chr4_30546035     ZBoe    C    G        0      0        2 
   4   chr4_30546035     ZGre    C    G        0      0        2 
   4   chr4_30546035     ZHar    C    G      0.5      1        2 
   4   chr4_30546035   Sample    C    G        0      0        2 
   4   chr4_30606109     AAsi    T    G        0      0        2 
   4   chr4_30606109     AKia    T    G        0      0        2 
   4   chr4_30606109     AOna    T    G        0      0        2 
   4   chr4_30606109     ASom    T    G        0      0        2 
   4   chr4_30606109     HCab    T    G        1      2        2 
   4   chr4_30606109     HPrz    T    G        1      2        2 
   4   chr4_30606109     ZBoe    T    G        0      0        2 
   4   chr4_30606109     ZGre    T    G        0      0        2 
   4   chr4_30606109     ZHar    T    G        0      0        2 
   4   chr4_30606109   Sample    T    G        0      0        2 
   4   chr4_30606953     AAsi    A    T        1      2        2 
   4   chr4_30606953     AKia    A    T        0      0        2 
   4   chr4_30606953     AOna    A    T        0      0        2 
   4   chr4_30606953     ASom    A    T        1      2        2 
   4   chr4_30606953     HCab    A    T        1      2        2 
   4   chr4_30606953     HPrz    A    T        1      2        2 
   4   chr4_30606953     ZBoe    A    T        0      0        2 
   4   chr4_30606953     ZGre    A    T        0      0        2 
   4   chr4_30606953     ZHar    A    T        0      0        2 
   4   chr4_30606953   Sample    A    T        1      2        2 
   4   chr4_30671197     AAsi    C    G        0      0        2 
   4   chr4_30671197     AKia    C    G        0      0        2 
   4   chr4_30671197     AOna    C    G        0      0        2 
   4   chr4_30671197     ASom    C    G        0      0        2 
   4   chr4_30671197     HCab    C    G      0.5      1        2 
   4   chr4_30671197     HPrz    C    G        0      0        2 
   4   chr4_30671197     ZBoe    C    G        0      0        2 
   4   chr4_30671197     ZGre    C    G        0      0        2 
   4   chr4_30671197     ZHar    C    G        0      0        2 
   4   chr4_30671197   Sample    C    G        0      0        2 
   4   chr4_30691843     AAsi    C    A        0      0        2 
   4   chr4_30691843     AKia    C    A        0      0        2 
   4   chr4_30691843     AOna    C    A        0      0        2 
   4   chr4_30691843     ASom    C    A        0      0        2 
   4   chr4_30691843     HCab    C    A        1      2        2 
   4   chr4_30691843     HPrz    C    A        1      2        2 
   4   chr4_30691843     ZBoe    C    A        0      0        2 
   4   chr4_30691843     ZGre    C    A        0      0        2 
   4   chr4_30691843     ZHar    C    A        0      0        2 
   4   chr4_30691843   Sample    C    A        0      0        2 
   4   chr4_30698606     AAsi    A    C        0      0        2 
   4   chr4_30698606     AKia    A    C        0      0        2 
   4   chr4_30698606     AOna    A    C      0.5      1        2 
   4   chr4_30698606     ASom    A    C        0      0        2 
   4   chr4_30698606     HCab    A    C        0      0        2 
   4   chr4_30698606     HPrz    A    C        0      0        2 
   4   chr4_30698606     ZBoe    A    C        0      0        2 
   4   chr4_30698606     ZGre    A    C        0      0        2 
   4   chr4_30698606     ZHar    A    C        0      0        2 
   4   chr4_30698606   Sample    A    C        0      0        2 
   4   chr4_30777054     AAsi    G    T        0      0        2 
   4   chr4_30777054     AKia    G    T        0      0        2 
   4   chr4_30777054     AOna    G    T        0      0        2 
   4   chr4_30777054     ASom    G    T        0      0        2 
   4   chr4_30777054     HCab    G    T        0      0        2 
   4   chr4_30777054     HPrz    G    T        0      0        2 
   4   chr4_30777054     ZBoe    G    T        1      2        2 
   4   chr4_30777054     ZGre    G    T        0      0        2 
   4   chr4_30777054     ZHar    G    T        0      0        2 
   4   chr4_30777054   Sample    G    T        0      0        2 
   4   chr4_30845928     AAsi    T    G        0      0        2 
   4   chr4_30845928     AKia    T    G        0      0        2 
   4   chr4_30845928     AOna    T    G        0      0        2 
   4   chr4_30845928     ASom    T    G        0      0        2 
   4   chr4_30845928     HCab    T    G        0      0        2 
   4   chr4_30845928     HPrz    T    G        0      0        2 
   4   chr4_30845928     ZBoe    T    G        0      0        2 
   4   chr4_30845928     ZGre    T    G        0      0        2 
   4   chr4_30845928     ZHar    T    G        1      2        2 
   4   chr4_30845928   Sample    T    G        0      0        2 
   4   chr4_30874560     AAsi    C    G        0      0        2 
   4   chr4_30874560     AKia    C    G        0      0        2 
   4   chr4_30874560     AOna    C    G        0      0        2 
   4   chr4_30874560     ASom    C    G        0      0        2 
   4   chr4_30874560     HCab    C    G      0.5      1        2 
   4   chr4_30874560     HPrz    C    G        0      0        2 
   4   chr4_30874560     ZBoe    C    G        0      0        2 
   4   chr4_30874560     ZGre    C    G        0      0        2 
   4   chr4_30874560     ZHar    C    G        0      0        2 
   4   chr4_30874560   Sample    C    G        0      0        2 
   4   chr4_30886344     AAsi    G    C        0      0        2 
   4   chr4_30886344     AKia    G    C        0      0        2 
   4   chr4_30886344     AOna    G    C        0      0        2 
   4   chr4_30886344     ASom    G    C        0      0        2 
   4   chr4_30886344     HCab    G    C        0      0        2 
   4   chr4_30886344     HPrz    G    C        0      0        2 
   4   chr4_30886344     ZBoe    G    C        1      2        2 
   4   chr4_30886344     ZGre    G    C      0.5      1        2 
   4   chr4_30886344     ZHar    G    C        0      0        2 
   4   chr4_30886344   Sample    G    C        0      0        2 
   4   chr4_30922368     AAsi    A    C        0      0        2 
   4   chr4_30922368     AKia    A    C      0.5      1        2 
   4   chr4_30922368     AOna    A    C        0      0        2 
   4   chr4_30922368     ASom    A    C        0      0        2 
   4   chr4_30922368     HCab    A    C        0      0        2 
   4   chr4_30922368     HPrz    A    C        0      0        2 
   4   chr4_30922368     ZBoe    A    C        0      0        2 
   4   chr4_30922368     ZGre    A    C        0      0        2 
   4   chr4_30922368     ZHar    A    C        0      0        2 
   4   chr4_30922368   Sample    A    C        0      0        2 
   4   chr4_30941890     AAsi    C    G        0      0        2 
   4   chr4_30941890     AKia    C    G        0      0        2 
   4   chr4_30941890     AOna    C    G        0      0        2 
   4   chr4_30941890     ASom    C    G        0      0        2 
   4   chr4_30941890     HCab    C    G        0      0        2 
   4   chr4_30941890     HPrz    C    G        0      0        2 
   4   chr4_30941890     ZBoe    C    G      0.5      1        2 
   4   chr4_30941890     ZGre    C    G        0      0        2 
   4   chr4_30941890     ZHar    C    G        0      0        2 
   4   chr4_30941890   Sample    C    G        0      0        2 
   4   chr4_30985076     AAsi    A    C        0      0        2 
   4   chr4_30985076     AKia    A    C        0      0        2 
   4   chr4_30985076     AOna    A    C        0      0        2 
   4   chr4_30985076     ASom    A    C        0      0        2 
   4   chr4_30985076     HCab    A    C        1      2        2 
   4   chr4_30985076     HPrz    A    C        1      2        2 
   4   chr4_30985076     ZBoe    A    C        0      0        2 
   4   chr4_30985076     ZGre    A    C        0      0        2 
   4   chr4_30985076     ZHar    A    C        0      0        2 
   4   chr4_30985076   Sample    A    C        0      0        2 
   4   chr4_31002035     AAsi    G    C        0      0        2 
   4   chr4_31002035     AKia    G    C        0      0        2 
   4   chr4_31002035     AOna    G    C        0      0        2 
   4   chr4_31002035     ASom    G    C        0      0        2 
   4   chr4_31002035     HCab    G    C        0      0        2 
   4   chr4_31002035     HPrz    G    C        0      0        2 
   4   chr4_31002035     ZBoe    G    C        1      2        2 
   4   chr4_31002035     ZGre    G    C        0      0        2 
   4   chr4_31002035     ZHar    G    C        0      0        2 
   4   chr4_31002035   Sample    G    C        0      0        2 
   4   chr4_31009233     AAsi    C    A        0      0        2 
   4   chr4_31009233     AKia    C    A        0      0        2 
   4   chr4_31009233     AOna    C    A        0      0        2 
   4   chr4_31009233     ASom    C    A        0      0        2 
   4   chr4_31009233     HCab    C    A        1      2        2 
   4   chr4_31009233     HPrz    C    A        1      2        2 
   4   chr4_31009233     ZBoe    C    A        0      0        2 
   4   chr4_31009233     ZGre    C    A        0      0        2 
   4   chr4_31009233     ZHar    C    A        0      0        2 
   4   chr4_31009233   Sample    C    A        0      0        2 
   4   chr4_31092486     AAsi    A    T        1      2        2 
   4   chr4_31092486     AKia    A    T        0      0        2 
   4   chr4_31092486     AOna    A    T        0      0        2 
   4   chr4_31092486     ASom    A    T        0      0        2 
   4   chr4_31092486     HCab    A    T        0      0        2 
   4   chr4_31092486     HPrz    A    T        0      0        2 
   4   chr4_31092486     ZBoe    A    T        0      0        2 
   4   chr4_31092486     ZGre    A    T        0      0        2 
   4   chr4_31092486     ZHar    A    T        0      0        2 
   4   chr4_31092486   Sample    A    T        1      2        2 
   4   chr4_31109037     AAsi    T    G        0      0        2 
   4   chr4_31109037     AKia    T    G        0      0        2 
   4   chr4_31109037     AOna    T    G        0      0        2 
   4   chr4_31109037     ASom    T    G        0      0        2 
   4   chr4_31109037     HCab    T    G        1      2        2 
   4   chr4_31109037     HPrz    T    G        1      2        2 
   4   chr4_31109037     ZBoe    T    G        0      0        2 
   4   chr4_31109037     ZGre    T    G        0      0        2 
   4   chr4_31109037     ZHar    T    G        0      0        2 
   4   chr4_31109037   Sample    T    G        0      0        2 
   4   chr4_31110015     AAsi    C    A        0      0        2 
   4   chr4_31110015     AKia    C    A        0      0        2 
   4   chr4_31110015     AOna    C    A        0      0        2 
   4   chr4_31110015     ASom    C    A        0      0        2 
   4   chr4_31110015     HCab    C    A        1      2        2 
   4   chr4_31110015     HPrz    C    A        1      2        2 
   4   chr4_31110015     ZBoe    C    A        0      0        2 
   4   chr4_31110015     ZGre    C    A        0      0        2 
   4   chr4_31110015     ZHar    C    A        0      0        2 
   4   chr4_31110015   Sample    C    A        0      0        2 
   4   chr4_31119114     AAsi    A    C        0      0        2 
   4   chr4_31119114     AKia    A    C        0      0        2 
   4   chr4_31119114     AOna    A    C        0      0        2 
   4   chr4_31119114     ASom    A    C        1      2        2 
   4   chr4_31119114     HCab    A    C        0      0        2 
   4   chr4_31119114     HPrz    A    C        0      0        2 
   4   chr4_31119114     ZBoe    A    C        0      0        2 
   4   chr4_31119114     ZGre    A    C        0      0        2 
   4   chr4_31119114     ZHar    A    C        0      0        2 
   4   chr4_31119114   Sample    A    C        0      0        2 
   4   chr4_31121866     AAsi    A    C        0      0        2 
   4   chr4_31121866     AKia    A    C        0      0        2 
   4   chr4_31121866     AOna    A    C      0.5      1        2 
   4   chr4_31121866     ASom    A    C        0      0        2 
   4   chr4_31121866     HCab    A    C        0      0        2 
   4   chr4_31121866     HPrz    A    C        0      0        2 
   4   chr4_31121866     ZBoe    A    C        0      0        2 
   4   chr4_31121866     ZGre    A    C        0      0        2 
   4   chr4_31121866     ZHar    A    C        0      0        2 
   4   chr4_31121866   Sample    A    C        0      0        2 
   4   chr4_31134993     AAsi    C    A        0      0        2 
   4   chr4_31134993     AKia    C    A        0      0        2 
   4   chr4_31134993     AOna    C    A        0      0        2 
   4   chr4_31134993     ASom    C    A        0      0        2 
   4   chr4_31134993     HCab    C    A        1      2        2 
   4   chr4_31134993     HPrz    C    A        1      2        2 
   4   chr4_31134993     ZBoe    C    A        0      0        2 
   4   chr4_31134993     ZGre    C    A        0      0        2 
   4   chr4_31134993     ZHar    C    A        0      0        2 
   4   chr4_31134993   Sample    C    A        0      0        2 
   4   chr4_31139954     AAsi    C    G        0      0        2 
   4   chr4_31139954     AKia    C    G        0      0        2 
   4   chr4_31139954     AOna    C    G        0      0        2 
   4   chr4_31139954     ASom    C    G        0      0        2 
   4   chr4_31139954     HCab    C    G        1      2        2 
   4   chr4_31139954     HPrz    C    G      0.5      1        2 
   4   chr4_31139954     ZBoe    C    G        0      0        2 
   4   chr4_31139954     ZGre    C    G        0      0        2 
   4   chr4_31139954     ZHar    C    G        0      0        2 
   4   chr4_31139954   Sample    C    G        0      0        2 
   4   chr4_31143147     AAsi    C    G        0      0        2 
   4   chr4_31143147     AKia    C    G        0      0        2 
   4   chr4_31143147     AOna    C    G        0      0        2 
   4   chr4_31143147     ASom    C    G        0      0        2 
   4   chr4_31143147     HCab    C    G        0      0        2 
   4   chr4_31143147     HPrz    C    G        0      0        2 
   4   chr4_31143147     ZBoe    C    G        0      0        2 
   4   chr4_31143147     ZGre    C    G      0.5      1        2 
   4   chr4_31143147     ZHar    C    G        0      0        2 
   4   chr4_31143147   Sample    C    G        0      0        2 
   4   chr4_31172597     AAsi    A    T        0      0        2 
   4   chr4_31172597     AKia    A    T        0      0        2 
   4   chr4_31172597     AOna    A    T        0      0        2 
   4   chr4_31172597     ASom    A    T        0      0        2 
   4   chr4_31172597     HCab    A    T        1      2        2 
   4   chr4_31172597     HPrz    A    T        1      2        2 
   4   chr4_31172597     ZBoe    A    T        0      0        2 
   4   chr4_31172597     ZGre    A    T        0      0        2 
   4   chr4_31172597     ZHar    A    T        0      0        2 
   4   chr4_31172597   Sample    A    T        0      0        2 
   4   chr4_31196232     AAsi    G    T      0.5      1        2 
   4   chr4_31196232     AKia    G    T        0      0        2 
   4   chr4_31196232     AOna    G    T        0      0        2 
   4   chr4_31196232     ASom    G    T        0      0        2 
   4   chr4_31196232     HCab    G    T        0      0        2 
   4   chr4_31196232     HPrz    G    T        0      0        2 
   4   chr4_31196232     ZBoe    G    T        0      0        2 
   4   chr4_31196232     ZGre    G    T        0      0        2 
   4   chr4_31196232     ZHar    G    T        0      0        2 
   4   chr4_31196232   Sample    G    T        0      0        2 
   4   chr4_31198097     AAsi    C    A        0      0        2 
   4   chr4_31198097     AKia    C    A        0      0        2 
   4   chr4_31198097     AOna    C    A        0      0        2 
   4   chr4_31198097     ASom    C    A        0      0        2 
   4   chr4_31198097     HCab    C    A        0      0        2 
   4   chr4_31198097     HPrz    C    A        0      0        2 
   4   chr4_31198097     ZBoe    C    A        1      2        2 
   4   chr4_31198097     ZGre    C    A        0      0        2 
   4   chr4_31198097     ZHar    C    A        0      0        2 
   4   chr4_31198097   Sample    C    A        0      0        2 
   4   chr4_31199943     AAsi    T    G        0      0        2 
   4   chr4_31199943     AKia    T    G        0      0        2 
   4   chr4_31199943     AOna    T    G        0      0        2 
   4   chr4_31199943     ASom    T    G        0      0        2 
   4   chr4_31199943     HCab    T    G        0      0        2 
   4   chr4_31199943     HPrz    T    G        0      0        2 
   4   chr4_31199943     ZBoe    T    G      0.5      1        2 
   4   chr4_31199943     ZGre    T    G        0      0        2 
   4   chr4_31199943     ZHar    T    G        0      0        2 
   4   chr4_31199943   Sample    T    G        0      0        2 
   4   chr4_31213702     AAsi    A    C        1      2        2 
   4   chr4_31213702     AKia    A    C        0      0        2 
   4   chr4_31213702     AOna    A    C        0      0        2 
   4   chr4_31213702     ASom    A    C        0      0        2 
   4   chr4_31213702     HCab    A    C        0      0        2 
   4   chr4_31213702     HPrz    A    C        0      0        2 
   4   chr4_31213702     ZBoe    A    C        0      0        2 
   4   chr4_31213702     ZGre    A    C        0      0        2 
   4   chr4_31213702     ZHar    A    C        0      0        2 
   4   chr4_31213702   Sample    A    C        0      0        2 
   4   chr4_31263650     AAsi    G    C        0      0        2 
   4   chr4_31263650     AKia    G    C        0      0        2 
   4   chr4_31263650     AOna    G    C        0      0        2 
   4   chr4_31263650     ASom    G    C        0      0        2 
   4   chr4_31263650     HCab    G    C        1      2        2 
   4   chr4_31263650     HPrz    G    C        1      2        2 
   4   chr4_31263650     ZBoe    G    C        0      0        2 
   4   chr4_31263650     ZGre    G    C        0      0        2 
   4   chr4_31263650     ZHar    G    C        0      0        2 
   4   chr4_31263650   Sample    G    C        0      0        2 
   4   chr4_31263662     AAsi    A    T        0      0        2 
   4   chr4_31263662     AKia    A    T        0      0        2 
   4   chr4_31263662     AOna    A    T        0      0        2 
   4   chr4_31263662     ASom    A    T        0      0        2 
   4   chr4_31263662     HCab    A    T        0      0        2 
   4   chr4_31263662     HPrz    A    T        0      0        2 
   4   chr4_31263662     ZBoe    A    T        0      0        2 
   4   chr4_31263662     ZGre    A    T        0      0        2 
   4   chr4_31263662     ZHar    A    T      0.5      1        2 
   4   chr4_31263662   Sample    A    T        0      0        2 
   4   chr4_31268120     AAsi    G    T        0      0        2 
   4   chr4_31268120     AKia    G    T        0      0        2 
   4   chr4_31268120     AOna    G    T        0      0        2 
   4   chr4_31268120     ASom    G    T        0      0        2 
   4   chr4_31268120     HCab    G    T        1      2        2 
   4   chr4_31268120     HPrz    G    T        1      2        2 
   4   chr4_31268120     ZBoe    G    T        0      0        2 
   4   chr4_31268120     ZGre    G    T        0      0        2 
   4   chr4_31268120     ZHar    G    T        0      0        2 
   4   chr4_31268120   Sample    G    T        0      0        2 
   4   chr4_31273881     AAsi    A    C        0      0        2 
   4   chr4_31273881     AKia    A    C        0      0        2 
   4   chr4_31273881     AOna    A    C        0      0        2 
   4   chr4_31273881     ASom    A    C        0      0        2 
   4   chr4_31273881     HCab    A    C        0      0        2 
   4   chr4_31273881     HPrz    A    C        0      0        2 
   4   chr4_31273881     ZBoe    A    C      0.5      1        2 
   4   chr4_31273881     ZGre    A    C        0      0        2 
   4   chr4_31273881     ZHar    A    C        0      0        2 
   4   chr4_31273881   Sample    A    C        0      0        2 
   4   chr4_31301041     AAsi    G    C        1      2        2 
   4   chr4_31301041     AKia    G    C        0      0        2 
   4   chr4_31301041     AOna    G    C        0      0        2 
   4   chr4_31301041     ASom    G    C        1      2        2 
   4   chr4_31301041     HCab    G    C        0      0        2 
   4   chr4_31301041     HPrz    G    C        0      0        2 
   4   chr4_31301041     ZBoe    G    C        0      0        2 
   4   chr4_31301041     ZGre    G    C        0      0        2 
   4   chr4_31301041     ZHar    G    C        0      0        2 
   4   chr4_31301041   Sample    G    C        1      2        2 
   4   chr4_31304651     AAsi    G    C        0      0        2 
   4   chr4_31304651     AKia    G    C        0      0        2 
   4   chr4_31304651     AOna    G    C      0.5      1        2 
   4   chr4_31304651     ASom    G    C        0      0        2 
   4   chr4_31304651     HCab    G    C        0      0        2 
   4   chr4_31304651     HPrz    G    C        0      0        2 
   4   chr4_31304651     ZBoe    G    C        0      0        2 
   4   chr4_31304651     ZGre    G    C        0      0        2 
   4   chr4_31304651     ZHar    G    C        0      0        2 
   4   chr4_31304651   Sample    G    C        0      0        2 
   4   chr4_31323019     AAsi    G    T        0      0        2 
   4   chr4_31323019     AKia    G    T        0      0        2 
   4   chr4_31323019     AOna    G    T        0      0        2 
   4   chr4_31323019     ASom    G    T        0      0        2 
   4   chr4_31323019     HCab    G    T        1      2        2 
   4   chr4_31323019     HPrz    G    T        1      2        2 
   4   chr4_31323019     ZBoe    G    T        0      0        2 
   4   chr4_31323019     ZGre    G    T        0      0        2 
   4   chr4_31323019     ZHar    G    T        0      0        2 
   4   chr4_31323019   Sample    G    T        0      0        2 
   4   chr4_31323268     AAsi    C    A        0      0        2 
   4   chr4_31323268     AKia    C    A        0      0        2 
   4   chr4_31323268     AOna    C    A        0      0        2 
   4   chr4_31323268     ASom    C    A        0      0        2 
   4   chr4_31323268     HCab    C    A        1      2        2 
   4   chr4_31323268     HPrz    C    A        1      2        2 
   4   chr4_31323268     ZBoe    C    A        0      0        2 
   4   chr4_31323268     ZGre    C    A        0      0        2 
   4   chr4_31323268     ZHar    C    A        0      0        2 
   4   chr4_31323268   Sample    C    A        0      0        2 
   4   chr4_31327858     AAsi    T    G        0      0        2 
   4   chr4_31327858     AKia    T    G        1      2        2 
   4   chr4_31327858     AOna    T    G        0      0        2 
   4   chr4_31327858     ASom    T    G        0      0        2 
   4   chr4_31327858     HCab    T    G        0      0        2 
   4   chr4_31327858     HPrz    T    G        0      0        2 
   4   chr4_31327858     ZBoe    T    G        1      2        2 
   4   chr4_31327858     ZGre    T    G      0.5      1        2 
   4   chr4_31327858     ZHar    T    G        1      2        2 
   4   chr4_31327858   Sample    T    G        0      0        2 
   4   chr4_31345141     AAsi    T    G        0      0        2 
   4   chr4_31345141     AKia    T    G        0      0        2 
   4   chr4_31345141     AOna    T    G        1      2        2 
   4   chr4_31345141     ASom    T    G        0      0        2 
   4   chr4_31345141     HCab    T    G        0      0        2 
   4   chr4_31345141     HPrz    T    G        0      0        2 
   4   chr4_31345141     ZBoe    T    G        0      0        2 
   4   chr4_31345141     ZGre    T    G        0      0        2 
   4   chr4_31345141     ZHar    T    G        0      0        2 
   4   chr4_31345141   Sample    T    G        0      0        2 
   4   chr4_31384928     AAsi    G    T      0.5      1        2 
   4   chr4_31384928     AKia    G    T        0      0        2 
   4   chr4_31384928     AOna    G    T        0      0        2 
   4   chr4_31384928     ASom    G    T        0      0        2 
   4   chr4_31384928     HCab    G    T        0      0        2 
   4   chr4_31384928     HPrz    G    T        0      0        2 
   4   chr4_31384928     ZBoe    G    T        0      0        2 
   4   chr4_31384928     ZGre    G    T        0      0        2 
   4   chr4_31384928     ZHar    G    T        0      0        2 
   4   chr4_31384928   Sample    G    T        0      0        2 
   4   chr4_31394584     AAsi    C    G        1      2        2 
   4   chr4_31394584     AKia    C    G        1      2        2 
   4   chr4_31394584     AOna    C    G      0.5      1        2 
   4   chr4_31394584     ASom    C    G        1      2        2 
   4   chr4_31394584     HCab    C    G        0      0        2 
   4   chr4_31394584     HPrz    C    G        0      0        2 
   4   chr4_31394584     ZBoe    C    G        0      0        2 
   4   chr4_31394584     ZGre    C    G        0      0        2 
   4   chr4_31394584     ZHar    C    G        0      0        2 
   4   chr4_31394584   Sample    C    G        1      2        2 
   4   chr4_31423325     AAsi    C    A      0.5      1        2 
   4   chr4_31423325     AKia    C    A        0      0        2 
   4   chr4_31423325     AOna    C    A        0      0        2 
   4   chr4_31423325     ASom    C    A        0      0        2 
   4   chr4_31423325     HCab    C    A        0      0        2 
   4   chr4_31423325     HPrz    C    A        0      0        2 
   4   chr4_31423325     ZBoe    C    A        0      0        2 
   4   chr4_31423325     ZGre    C    A        0      0        2 
   4   chr4_31423325     ZHar    C    A        0      0        2 
   4   chr4_31423325   Sample    C    A        0      0        2 
   4   chr4_31429149     AAsi    A    C        0      0        2 
   4   chr4_31429149     AKia    A    C        0      0        2 
   4   chr4_31429149     AOna    A    C        0      0        2 
   4   chr4_31429149     ASom    A    C        0      0        2 
   4   chr4_31429149     HCab    A    C        0      0        2 
   4   chr4_31429149     HPrz    A    C        0      0        2 
   4   chr4_31429149     ZBoe    A    C      0.5      1        2 
   4   chr4_31429149     ZGre    A    C        0      0        2 
   4   chr4_31429149     ZHar    A    C        0      0        2 
   4   chr4_31429149   Sample    A    C        0      0        2 
   4   chr4_31461414     AAsi    G    C        0      0        2 
   4   chr4_31461414     AKia    G    C        0      0        2 
   4   chr4_31461414     AOna    G    C      0.5      1        2 
   4   chr4_31461414     ASom    G    C        0      0        2 
   4   chr4_31461414     HCab    G    C        0      0        2 
   4   chr4_31461414     HPrz    G    C        0      0        2 
   4   chr4_31461414     ZBoe    G    C        0      0        2 
   4   chr4_31461414     ZGre    G    C        0      0        2 
   4   chr4_31461414     ZHar    G    C        0      0        2 
   4   chr4_31461414   Sample    G    C        0      0        2 
   4   chr4_31477283     AAsi    A    T        1      2        2 
   4   chr4_31477283     AKia    A    T        0      0        2 
   4   chr4_31477283     AOna    A    T        0      0        2 
   4   chr4_31477283     ASom    A    T        0      0        2 
   4   chr4_31477283     HCab    A    T        0      0        2 
   4   chr4_31477283     HPrz    A    T        0      0        2 
   4   chr4_31477283     ZBoe    A    T        0      0        2 
   4   chr4_31477283     ZGre    A    T        0      0        2 
   4   chr4_31477283     ZHar    A    T        0      0        2 
   4   chr4_31477283   Sample    A    T        1      2        2 
   4   chr4_31506933     AAsi    C    G        0      0        2 
   4   chr4_31506933     AKia    C    G        0      0        2 
   4   chr4_31506933     AOna    C    G        0      0        2 
   4   chr4_31506933     ASom    C    G        0      0        2 
   4   chr4_31506933     HCab    C    G        0      0        2 
   4   chr4_31506933     HPrz    C    G        0      0        2 
   4   chr4_31506933     ZBoe    C    G        0      0        2 
   4   chr4_31506933     ZGre    C    G      0.5      1        2 
   4   chr4_31506933     ZHar    C    G        0      0        2 
   4   chr4_31506933   Sample    C    G        0      0        2 
   4   chr4_31510245     AAsi    G    C        0      0        2 
   4   chr4_31510245     AKia    G    C        0      0        2 
   4   chr4_31510245     AOna    G    C        0      0        2 
   4   chr4_31510245     ASom    G    C        0      0        2 
   4   chr4_31510245     HCab    G    C        0      0        2 
   4   chr4_31510245     HPrz    G    C        0      0        2 
   4   chr4_31510245     ZBoe    G    C        1      2        2 
   4   chr4_31510245     ZGre    G    C        1      2        2 
   4   chr4_31510245     ZHar    G    C        1      2        2 
   4   chr4_31510245   Sample    G    C        0      0        2 
   4   chr4_31536861     AAsi    C    G        0      0        2 
   4   chr4_31536861     AKia    C    G        1      2        2 
   4   chr4_31536861     AOna    C    G        1      2        2 
   4   chr4_31536861     ASom    C    G        0      0        2 
   4   chr4_31536861     HCab    C    G        0      0        2 
   4   chr4_31536861     HPrz    C    G        0      0        2 
   4   chr4_31536861     ZBoe    C    G        0      0        2 
   4   chr4_31536861     ZGre    C    G        0      0        2 
   4   chr4_31536861     ZHar    C    G        0      0        2 
   4   chr4_31536861   Sample    C    G        0      0        2 
   4   chr4_31542623     AAsi    C    G        0      0        2 
   4   chr4_31542623     AKia    C    G        0      0        2 
   4   chr4_31542623     AOna    C    G        0      0        2 
   4   chr4_31542623     ASom    C    G        0      0        2 
   4   chr4_31542623     HCab    C    G        0      0        2 
   4   chr4_31542623     HPrz    C    G      0.5      1        2 
   4   chr4_31542623     ZBoe    C    G        0      0        2 
   4   chr4_31542623     ZGre    C    G        0      0        2 
   4   chr4_31542623     ZHar    C    G        0      0        2 
   4   chr4_31542623   Sample    C    G        0      0        2 
   4   chr4_31550471     AAsi    A    T        1      2        2 
   4   chr4_31550471     AKia    A    T        0      0        2 
   4   chr4_31550471     AOna    A    T        0      0        2 
   4   chr4_31550471     ASom    A    T        1      2        2 
   4   chr4_31550471     HCab    A    T        0      0        2 
   4   chr4_31550471     HPrz    A    T        0      0        2 
   4   chr4_31550471     ZBoe    A    T        0      0        2 
   4   chr4_31550471     ZGre    A    T        0      0        2 
   4   chr4_31550471     ZHar    A    T        0      0        2 
   4   chr4_31550471   Sample    A    T        1      2        2 
   4   chr4_31552762     AAsi    A    C        0      0        2 
   4   chr4_31552762     AKia    A    C        0      0        2 
   4   chr4_31552762     AOna    A    C        0      0        2 
   4   chr4_31552762     ASom    A    C        0      0        2 
   4   chr4_31552762     HCab    A    C        0      0        2 
   4   chr4_31552762     HPrz    A    C        0      0        2 
   4   chr4_31552762     ZBoe    A    C        0      0        2 
   4   chr4_31552762     ZGre    A    C        0      0        2 
   4   chr4_31552762     ZHar    A    C        1      2        2 
   4   chr4_31552762   Sample    A    C        0      0        2 
   4   chr4_31574569     AAsi    C    G        0      0        2 
   4   chr4_31574569     AKia    C    G        0      0        2 
   4   chr4_31574569     AOna    C    G        0      0        2 
   4   chr4_31574569     ASom    C    G        0      0        2 
   4   chr4_31574569     HCab    C    G        0      0        2 
   4   chr4_31574569     HPrz    C    G        0      0        2 
   4   chr4_31574569     ZBoe    C    G        1      2        2 
   4   chr4_31574569     ZGre    C    G        0      0        2 
   4   chr4_31574569     ZHar    C    G        0      0        2 
   4   chr4_31574569   Sample    C    G        0      0        2 
   4   chr4_31618012     AAsi    T    G        0      0        2 
   4   chr4_31618012     AKia    T    G        0      0        2 
   4   chr4_31618012     AOna    T    G        0      0        2 
   4   chr4_31618012     ASom    T    G        0      0        2 
   4   chr4_31618012     HCab    T    G        0      0        2 
   4   chr4_31618012     HPrz    T    G      0.5      1        2 
   4   chr4_31618012     ZBoe    T    G        0      0        2 
   4   chr4_31618012     ZGre    T    G        0      0        2 
   4   chr4_31618012     ZHar    T    G        0      0        2 
   4   chr4_31618012   Sample    T    G        0      0        2 
   4   chr4_31672712     AAsi    G    C        0      0        2 
   4   chr4_31672712     AKia    G    C        0      0        2 
   4   chr4_31672712     AOna    G    C        0      0        2 
   4   chr4_31672712     ASom    G    C        0      0        2 
   4   chr4_31672712     HCab    G    C        0      0        2 
   4   chr4_31672712     HPrz    G    C        0      0        2 
   4   chr4_31672712     ZBoe    G    C        0      0        2 
   4   chr4_31672712     ZGre    G    C        0      0        2 
   4   chr4_31672712     ZHar    G    C        1      2        2 
   4   chr4_31672712   Sample    G    C        0      0        2 
   4   chr4_31684615     AAsi    A    T        0      0        2 
   4   chr4_31684615     AKia    A    T        0      0        2 
   4   chr4_31684615     AOna    A    T        0      0        2 
   4   chr4_31684615     ASom    A    T        0      0        2 
   4   chr4_31684615     HCab    A    T        0      0        2 
   4   chr4_31684615     HPrz    A    T        0      0        2 
   4   chr4_31684615     ZBoe    A    T      0.5      1        2 
   4   chr4_31684615     ZGre    A    T        0      0        2 
   4   chr4_31684615     ZHar    A    T        0      0        2 
   4   chr4_31684615   Sample    A    T        0      0        2 
   4   chr4_31690935     AAsi    C    G        0      0        2 
   4   chr4_31690935     AKia    C    G        0      0        2 
   4   chr4_31690935     AOna    C    G        0      0        2 
   4   chr4_31690935     ASom    C    G        0      0        2 
   4   chr4_31690935     HCab    C    G        0      0        2 
   4   chr4_31690935     HPrz    C    G        0      0        2 
   4   chr4_31690935     ZBoe    C    G        0      0        2 
   4   chr4_31690935     ZGre    C    G        1      2        2 
   4   chr4_31690935     ZHar    C    G        0      0        2 
   4   chr4_31690935   Sample    C    G        0      0        2 
   4   chr4_31725807     AAsi    G    T        0      0        2 
   4   chr4_31725807     AKia    G    T        0      0        2 
   4   chr4_31725807     AOna    G    T        0      0        2 
   4   chr4_31725807     ASom    G    T        1      2        2 
   4   chr4_31725807     HCab    G    T        0      0        2 
   4   chr4_31725807     HPrz    G    T        0      0        2 
   4   chr4_31725807     ZBoe    G    T        0      0        2 
   4   chr4_31725807     ZGre    G    T        0      0        2 
   4   chr4_31725807     ZHar    G    T        0      0        2 
   4   chr4_31725807   Sample    G    T        0      0        2 
   4   chr4_31810107     AAsi    G    T        0      0        2 
   4   chr4_31810107     AKia    G    T        0      0        2 
   4   chr4_31810107     AOna    G    T        0      0        2 
   4   chr4_31810107     ASom    G    T        0      0        2 
   4   chr4_31810107     HCab    G    T      0.5      1        2 
   4   chr4_31810107     HPrz    G    T        0      0        2 
   4   chr4_31810107     ZBoe    G    T        0      0        2 
   4   chr4_31810107     ZGre    G    T        0      0        2 
   4   chr4_31810107     ZHar    G    T        0      0        2 
   4   chr4_31810107   Sample    G    T        0      0        2 
   4   chr4_31837733     AAsi    G    T        0      0        2 
   4   chr4_31837733     AKia    G    T        0      0        2 
   4   chr4_31837733     AOna    G    T        0      0        2 
   4   chr4_31837733     ASom    G    T        0      0        2 
   4   chr4_31837733     HCab    G    T        1      2        2 
   4   chr4_31837733     HPrz    G    T        1      2        2 
   4   chr4_31837733     ZBoe    G    T        0      0        2 
   4   chr4_31837733     ZGre    G    T        0      0        2 
   4   chr4_31837733     ZHar    G    T        0      0        2 
   4   chr4_31837733   Sample    G    T        0      0        2 
   4   chr4_31842892     AAsi    T    A        0      0        2 
   4   chr4_31842892     AKia    T    A        1      2        2 
   4   chr4_31842892     AOna    T    A        0      0        2 
   4   chr4_31842892     ASom    T    A        0      0        2 
   4   chr4_31842892     HCab    T    A        0      0        2 
   4   chr4_31842892     HPrz    T    A        0      0        2 
   4   chr4_31842892     ZBoe    T    A        0      0        2 
   4   chr4_31842892     ZGre    T    A        0      0        2 
   4   chr4_31842892     ZHar    T    A        0      0        2 
   4   chr4_31842892   Sample    T    A        0      0        2 
   4   chr4_31849291     AAsi    A    T        0      0        2 
   4   chr4_31849291     AKia    A    T        0      0        2 
   4   chr4_31849291     AOna    A    T        0      0        2 
   4   chr4_31849291     ASom    A    T        0      0        2 
   4   chr4_31849291     HCab    A    T        0      0        2 
   4   chr4_31849291     HPrz    A    T        0      0        2 
   4   chr4_31849291     ZBoe    A    T      0.5      1        2 
   4   chr4_31849291     ZGre    A    T        0      0        2 
   4   chr4_31849291     ZHar    A    T        0      0        2 
   4   chr4_31849291   Sample    A    T        0      0        2 
   4   chr4_31866577     AAsi    G    T      0.5      1        2 
   4   chr4_31866577     AKia    G    T        0      0        2 
   4   chr4_31866577     AOna    G    T        0      0        2 
   4   chr4_31866577     ASom    G    T        0      0        2 
   4   chr4_31866577     HCab    G    T        0      0        2 
   4   chr4_31866577     HPrz    G    T        0      0        2 
   4   chr4_31866577     ZBoe    G    T        0      0        2 
   4   chr4_31866577     ZGre    G    T        0      0        2 
   4   chr4_31866577     ZHar    G    T        0      0        2 
   4   chr4_31866577   Sample    G    T        0      0        2 
   4   chr4_31880342     AAsi    C    A        0      0        2 
   4   chr4_31880342     AKia    C    A        0      0        2 
   4   chr4_31880342     AOna    C    A        0      0        2 
   4   chr4_31880342     ASom    C    A        1      2        2 
   4   chr4_31880342     HCab    C    A        0      0        2 
   4   chr4_31880342     HPrz    C    A        0      0        2 
   4   chr4_31880342     ZBoe    C    A        0      0        2 
   4   chr4_31880342     ZGre    C    A        0      0        2 
   4   chr4_31880342     ZHar    C    A        0      0        2 
   4   chr4_31880342   Sample    C    A        0      0        2 
   4   chr4_31891116     AAsi    A    C        0      0        2 
   4   chr4_31891116     AKia    A    C        0      0        2 
   4   chr4_31891116     AOna    A    C        0      0        2 
   4   chr4_31891116     ASom    A    C        0      0        2 
   4   chr4_31891116     HCab    A    C      0.5      1        2 
   4   chr4_31891116     HPrz    A    C        0      0        2 
   4   chr4_31891116     ZBoe    A    C        0      0        2 
   4   chr4_31891116     ZGre    A    C        0      0        2 
   4   chr4_31891116     ZHar    A    C        0      0        2 
   4   chr4_31891116   Sample    A    C        0      0        2 
   4   chr4_31900850     AAsi    A    C        0      0        2 
   4   chr4_31900850     AKia    A    C        0      0        2 
   4   chr4_31900850     AOna    A    C        0      0        2 
   4   chr4_31900850     ASom    A    C        0      0        2 
   4   chr4_31900850     HCab    A    C        1      2        2 
   4   chr4_31900850     HPrz    A    C        0      0        2 
   4   chr4_31900850     ZBoe    A    C        0      0        2 
   4   chr4_31900850     ZGre    A    C        0      0        2 
   4   chr4_31900850     ZHar    A    C        0      0        2 
   4   chr4_31900850   Sample    A    C        0      0        2 
   4   chr4_31936243     AAsi    C    G        0      0        2 
   4   chr4_31936243     AKia    C    G        0      0        2 
   4   chr4_31936243     AOna    C    G        0      0        2 
   4   chr4_31936243     ASom    C    G        0      0        2 
   4   chr4_31936243     HCab    C    G        1      2        2 
   4   chr4_31936243     HPrz    C    G        1      2        2 
   4   chr4_31936243     ZBoe    C    G        0      0        2 
   4   chr4_31936243     ZGre    C    G        0      0        2 
   4   chr4_31936243     ZHar    C    G        0      0        2 
   4   chr4_31936243   Sample    C    G        0      0        2 
   4   chr4_31966148     AAsi    G    T        0      0        2 
   4   chr4_31966148     AKia    G    T        0      0        2 
   4   chr4_31966148     AOna    G    T        0      0        2 
   4   chr4_31966148     ASom    G    T        0      0        2 
   4   chr4_31966148     HCab    G    T      0.5      1        2 
   4   chr4_31966148     HPrz    G    T        0      0        2 
   4   chr4_31966148     ZBoe    G    T        0      0        2 
   4   chr4_31966148     ZGre    G    T        0      0        2 
   4   chr4_31966148     ZHar    G    T        0      0        2 
   4   chr4_31966148   Sample    G    T        0      0        2 
   4   chr4_31992208     AAsi    G    C        0      0        2 
   4   chr4_31992208     AKia    G    C        0      0        2 
   4   chr4_31992208     AOna    G    C        0      0        2 
   4   chr4_31992208     ASom    G    C        0      0        2 
   4   chr4_31992208     HCab    G    C        0      0        2 
   4   chr4_31992208     HPrz    G    C      0.5      1        2 
   4   chr4_31992208     ZBoe    G    C        0      0        2 
   4   chr4_31992208     ZGre    G    C        0      0        2 
   4   chr4_31992208     ZHar    G    C        0      0        2 
   4   chr4_31992208   Sample    G    C        0      0        2 
   4   chr4_32013391     AAsi    C    A        0      0        2 
   4   chr4_32013391     AKia    C    A      0.5      1        2 
   4   chr4_32013391     AOna    C    A        1      2        2 
   4   chr4_32013391     ASom    C    A        0      0        2 
   4   chr4_32013391     HCab    C    A        0      0        2 
   4   chr4_32013391     HPrz    C    A        0      0        2 
   4   chr4_32013391     ZBoe    C    A        0      0        2 
   4   chr4_32013391     ZGre    C    A        0      0        2 
   4   chr4_32013391     ZHar    C    A        0      0        2 
   4   chr4_32013391   Sample    C    A        0      0        2 
   4   chr4_32095022     AAsi    G    T        0      0        2 
   4   chr4_32095022     AKia    G    T        1      2        2 
   4   chr4_32095022     AOna    G    T        1      2        2 
   4   chr4_32095022     ASom    G    T        0      0        2 
   4   chr4_32095022     HCab    G    T        0      0        2 
   4   chr4_32095022     HPrz    G    T        0      0        2 
   4   chr4_32095022     ZBoe    G    T        0      0        2 
   4   chr4_32095022     ZGre    G    T        0      0        2 
   4   chr4_32095022     ZHar    G    T        0      0        2 
   4   chr4_32095022   Sample    G    T        0      0        2 
   4   chr4_32097275     AAsi    C    G        1      2        2 
   4   chr4_32097275     AKia    C    G        0      0        2 
   4   chr4_32097275     AOna    C    G        0      0        2 
   4   chr4_32097275     ASom    C    G        1      2        2 
   4   chr4_32097275     HCab    C    G        0      0        2 
   4   chr4_32097275     HPrz    C    G        0      0        2 
   4   chr4_32097275     ZBoe    C    G        0      0        2 
   4   chr4_32097275     ZGre    C    G        0      0        2 
   4   chr4_32097275     ZHar    C    G        0      0        2 
   4   chr4_32097275   Sample    C    G        1      2        2 
   4   chr4_32097575     AAsi    G    T        0      0        2 
   4   chr4_32097575     AKia    G    T        0      0        2 
   4   chr4_32097575     AOna    G    T        0      0        2 
   4   chr4_32097575     ASom    G    T        0      0        2 
   4   chr4_32097575     HCab    G    T        0      0        2 
   4   chr4_32097575     HPrz    G    T        0      0        2 
   4   chr4_32097575     ZBoe    G    T      0.5      1        2 
   4   chr4_32097575     ZGre    G    T        0      0        2 
   4   chr4_32097575     ZHar    G    T        0      0        2 
   4   chr4_32097575   Sample    G    T        0      0        2 
   4   chr4_32100778     AAsi    A    T        0      0        2 
   4   chr4_32100778     AKia    A    T        0      0        2 
   4   chr4_32100778     AOna    A    T        0      0        2 
   4   chr4_32100778     ASom    A    T        0      0        2 
   4   chr4_32100778     HCab    A    T        0      0        2 
   4   chr4_32100778     HPrz    A    T        0      0        2 
   4   chr4_32100778     ZBoe    A    T        1      2        2 
   4   chr4_32100778     ZGre    A    T        0      0        2 
   4   chr4_32100778     ZHar    A    T        0      0        2 
   4   chr4_32100778   Sample    A    T        0      0        2 
   4   chr4_32111714     AAsi    T    A        0      0        2 
   4   chr4_32111714     AKia    T    A        0      0        2 
   4   chr4_32111714     AOna    T    A        0      0        2 
   4   chr4_32111714     ASom    T    A        0      0        2 
   4   chr4_32111714     HCab    T    A        0      0        2 
   4   chr4_32111714     HPrz    T    A        0      0        2 
   4   chr4_32111714     ZBoe    T    A        0      0        2 
   4   chr4_32111714     ZGre    T    A        0      0        2 
   4   chr4_32111714     ZHar    T    A      0.5      1        2 
   4   chr4_32111714   Sample    T    A        0      0        2 
   4   chr4_32142147     AAsi    A    T        1      2        2 
   4   chr4_32142147     AKia    A    T        0      0        2 
   4   chr4_32142147     AOna    A    T        0      0        2 
   4   chr4_32142147     ASom    A    T        1      2        2 
   4   chr4_32142147     HCab    A    T        0      0        2 
   4   chr4_32142147     HPrz    A    T        0      0        2 
   4   chr4_32142147     ZBoe    A    T        0      0        2 
   4   chr4_32142147     ZGre    A    T        0      0        2 
   4   chr4_32142147     ZHar    A    T        0      0        2 
   4   chr4_32142147   Sample    A    T        1      2        2 
   4   chr4_32163014     AAsi    C    A        0      0        2 
   4   chr4_32163014     AKia    C    A        0      0        2 
   4   chr4_32163014     AOna    C    A        0      0        2 
   4   chr4_32163014     ASom    C    A        0      0        2 
   4   chr4_32163014     HCab    C    A        1      2        2 
   4   chr4_32163014     HPrz    C    A        1      2        2 
   4   chr4_32163014     ZBoe    C    A        0      0        2 
   4   chr4_32163014     ZGre    C    A        0      0        2 
   4   chr4_32163014     ZHar    C    A        0      0        2 
   4   chr4_32163014   Sample    C    A        0      0        2 
   4   chr4_32197967     AAsi    A    T        0      0        2 
   4   chr4_32197967     AKia    A    T        0      0        2 
   4   chr4_32197967     AOna    A    T        0      0        2 
   4   chr4_32197967     ASom    A    T        0      0        2 
   4   chr4_32197967     HCab    A    T      0.5      1        2 
   4   chr4_32197967     HPrz    A    T        0      0        2 
   4   chr4_32197967     ZBoe    A    T        0      0        2 
   4   chr4_32197967     ZGre    A    T        0      0        2 
   4   chr4_32197967     ZHar    A    T        0      0        2 
   4   chr4_32197967   Sample    A    T        0      0        2 
   4   chr4_32215151     AAsi    C    A        0      0        2 
   4   chr4_32215151     AKia    C    A        0      0        2 
   4   chr4_32215151     AOna    C    A        0      0        2 
   4   chr4_32215151     ASom    C    A        0      0        2 
   4   chr4_32215151     HCab    C    A        1      2        2 
   4   chr4_32215151     HPrz    C    A        1      2        2 
   4   chr4_32215151     ZBoe    C    A        0      0        2 
   4   chr4_32215151     ZGre    C    A        0      0        2 
   4   chr4_32215151     ZHar    C    A        0      0        2 
   4   chr4_32215151   Sample    C    A        0      0        2 
   4   chr4_32249385     AAsi    C    A        0      0        2 
   4   chr4_32249385     AKia    C    A        0      0        2 
   4   chr4_32249385     AOna    C    A        0      0        2 
   4   chr4_32249385     ASom    C    A        0      0        2 
   4   chr4_32249385     HCab    C    A        1      2        2 
   4   chr4_32249385     HPrz    C    A        1      2        2 
   4   chr4_32249385     ZBoe    C    A        0      0        2 
   4   chr4_32249385     ZGre    C    A        0      0        2 
   4   chr4_32249385     ZHar    C    A        0      0        2 
   4   chr4_32249385   Sample    C    A        0      0        2 
   4   chr4_32256860     AAsi    T    A        0      0        2 
   4   chr4_32256860     AKia    T    A        0      0        2 
   4   chr4_32256860     AOna    T    A        0      0        2 
   4   chr4_32256860     ASom    T    A        0      0        2 
   4   chr4_32256860     HCab    T    A        1      2        2 
   4   chr4_32256860     HPrz    T    A        1      2        2 
   4   chr4_32256860     ZBoe    T    A        0      0        2 
   4   chr4_32256860     ZGre    T    A        0      0        2 
   4   chr4_32256860     ZHar    T    A        0      0        2 
   4   chr4_32256860   Sample    T    A        0      0        2 
   4   chr4_32261736     AAsi    C    G        0      0        2 
   4   chr4_32261736     AKia    C    G        0      0        2 
   4   chr4_32261736     AOna    C    G        0      0        2 
   4   chr4_32261736     ASom    C    G        0      0        2 
   4   chr4_32261736     HCab    C    G        0      0        2 
   4   chr4_32261736     HPrz    C    G        0      0        2 
   4   chr4_32261736     ZBoe    C    G        1      2        2 
   4   chr4_32261736     ZGre    C    G        0      0        2 
   4   chr4_32261736     ZHar    C    G        0      0        2 
   4   chr4_32261736   Sample    C    G        0      0        2 
   4   chr4_32266624     AAsi    G    T        0      0        2 
   4   chr4_32266624     AKia    G    T        0      0        2 
   4   chr4_32266624     AOna    G    T        0      0        2 
   4   chr4_32266624     ASom    G    T        0      0        2 
   4   chr4_32266624     HCab    G    T        0      0        2 
   4   chr4_32266624     HPrz    G    T        0      0        2 
   4   chr4_32266624     ZBoe    G    T        0      0        2 
   4   chr4_32266624     ZGre    G    T        0      0        2 
   4   chr4_32266624     ZHar    G    T      0.5      1        2 
   4   chr4_32266624   Sample    G    T        0      0        2 
   4   chr4_32298031     AAsi    G    T        0      0        2 
   4   chr4_32298031     AKia    G    T        0      0        2 
   4   chr4_32298031     AOna    G    T        0      0        2 
   4   chr4_32298031     ASom    G    T        0      0        2 
   4   chr4_32298031     HCab    G    T        0      0        2 
   4   chr4_32298031     HPrz    G    T        0      0        2 
   4   chr4_32298031     ZBoe    G    T        1      2        2 
   4   chr4_32298031     ZGre    G    T        0      0        2 
   4   chr4_32298031     ZHar    G    T        0      0        2 
   4   chr4_32298031   Sample    G    T        0      0        2 
   4   chr4_32368865     AAsi    A    T        0      0        2 
   4   chr4_32368865     AKia    A    T        0      0        2 
   4   chr4_32368865     AOna    A    T        0      0        2 
   4   chr4_32368865     ASom    A    T        0      0        2 
   4   chr4_32368865     HCab    A    T        0      0        2 
   4   chr4_32368865     HPrz    A    T        0      0        2 
   4   chr4_32368865     ZBoe    A    T        0      0        2 
   4   chr4_32368865     ZGre    A    T        0      0        2 
   4   chr4_32368865     ZHar    A    T        1      2        2 
   4   chr4_32368865   Sample    A    T        0      0        2 
   4   chr4_32395747     AAsi    A    C        0      0        2 
   4   chr4_32395747     AKia    A    C        0      0        2 
   4   chr4_32395747     AOna    A    C        0      0        2 
   4   chr4_32395747     ASom    A    C        0      0        2 
   4   chr4_32395747     HCab    A    C        1      2        2 
   4   chr4_32395747     HPrz    A    C        1      2        2 
   4   chr4_32395747     ZBoe    A    C        0      0        2 
   4   chr4_32395747     ZGre    A    C        0      0        2 
   4   chr4_32395747     ZHar    A    C        0      0        2 
   4   chr4_32395747   Sample    A    C        0      0        2 
   4   chr4_32442868     AAsi    C    A        0      0        2 
   4   chr4_32442868     AKia    C    A        0      0        2 
   4   chr4_32442868     AOna    C    A        0      0        2 
   4   chr4_32442868     ASom    C    A        0      0        2 
   4   chr4_32442868     HCab    C    A      0.5      1        2 
   4   chr4_32442868     HPrz    C    A      0.5      1        2 
   4   chr4_32442868     ZBoe    C    A        0      0        2 
   4   chr4_32442868     ZGre    C    A        0      0        2 
   4   chr4_32442868     ZHar    C    A        0      0        2 
   4   chr4_32442868   Sample    C    A        0      0        2 
   4   chr4_32457163     AAsi    C    G        0      0        2 
   4   chr4_32457163     AKia    C    G        0      0        2 
   4   chr4_32457163     AOna    C    G        0      0        2 
   4   chr4_32457163     ASom    C    G        0      0        2 
   4   chr4_32457163     HCab    C    G        1      2        2 
   4   chr4_32457163     HPrz    C    G        1      2        2 
   4   chr4_32457163     ZBoe    C    G        0      0        2 
   4   chr4_32457163     ZGre    C    G        0      0        2 
   4   chr4_32457163     ZHar    C    G        0      0        2 
   4   chr4_32457163   Sample    C    G        0      0        2 
   4   chr4_32482815     AAsi    C    A      0.5      1        2 
   4   chr4_32482815     AKia    C    A        0      0        2 
   4   chr4_32482815     AOna    C    A        0      0        2 
   4   chr4_32482815     ASom    C    A        0      0        2 
   4   chr4_32482815     HCab    C    A        0      0        2 
   4   chr4_32482815     HPrz    C    A        0      0        2 
   4   chr4_32482815     ZBoe    C    A        0      0        2 
   4   chr4_32482815     ZGre    C    A        0      0        2 
   4   chr4_32482815     ZHar    C    A        0      0        2 
   4   chr4_32482815   Sample    C    A        0      0        2 
   4   chr4_32494359     AAsi    A    T        0      0        2 
   4   chr4_32494359     AKia    A    T        0      0        2 
   4   chr4_32494359     AOna    A    T        0      0        2 
   4   chr4_32494359     ASom    A    T        0      0        2 
   4   chr4_32494359     HCab    A    T        1      2        2 
   4   chr4_32494359     HPrz    A    T        1      2        2 
   4   chr4_32494359     ZBoe    A    T        0      0        2 
   4   chr4_32494359     ZGre    A    T        0      0        2 
   4   chr4_32494359     ZHar    A    T        0      0        2 
   4   chr4_32494359   Sample    A    T        0      0        2 
   4   chr4_32507743     AAsi    T    G        0      0        2 
   4   chr4_32507743     AKia    T    G        0      0        2 
   4   chr4_32507743     AOna    T    G        0      0        2 
   4   chr4_32507743     ASom    T    G        0      0        2 
   4   chr4_32507743     HCab    T    G        0      0        2 
   4   chr4_32507743     HPrz    T    G        0      0        2 
   4   chr4_32507743     ZBoe    T    G        0      0        2 
   4   chr4_32507743     ZGre    T    G      0.5      1        2 
   4   chr4_32507743     ZHar    T    G        0      0        2 
   4   chr4_32507743   Sample    T    G        0      0        2 
   4   chr4_32603101     AAsi    C    G        0      0        2 
   4   chr4_32603101     AKia    C    G        1      2        2 
   4   chr4_32603101     AOna    C    G      0.5      1        2 
   4   chr4_32603101     ASom    C    G        0      0        2 
   4   chr4_32603101     HCab    C    G        0      0        2 
   4   chr4_32603101     HPrz    C    G        0      0        2 
   4   chr4_32603101     ZBoe    C    G        1      2        2 
   4   chr4_32603101     ZGre    C    G        1      2        2 
   4   chr4_32603101     ZHar    C    G        1      2        2 
   4   chr4_32603101   Sample    C    G        0      0        2 
   4   chr4_32609914     AAsi    C    G        1      2        2 
   4   chr4_32609914     AKia    C    G        1      2        2 
   4   chr4_32609914     AOna    C    G      0.5      1        2 
   4   chr4_32609914     ASom    C    G        1      2        2 
   4   chr4_32609914     HCab    C    G        0      0        2 
   4   chr4_32609914     HPrz    C    G        0      0        2 
   4   chr4_32609914     ZBoe    C    G        0      0        2 
   4   chr4_32609914     ZGre    C    G        0      0        2 
   4   chr4_32609914     ZHar    C    G        0      0        2 
   4   chr4_32609914   Sample    C    G        1      2        2 
   4   chr4_32618691     AAsi    G    T        0      0        2 
   4   chr4_32618691     AKia    G    T        1      2        2 
   4   chr4_32618691     AOna    G    T        0      0        2 
   4   chr4_32618691     ASom    G    T        0      0        2 
   4   chr4_32618691     HCab    G    T        0      0        2 
   4   chr4_32618691     HPrz    G    T        0      0        2 
   4   chr4_32618691     ZBoe    G    T        0      0        2 
   4   chr4_32618691     ZGre    G    T        0      0        2 
   4   chr4_32618691     ZHar    G    T        0      0        2 
   4   chr4_32618691   Sample    G    T        0      0        2 
   4   chr4_32620813     AAsi    C    G        0      0        2 
   4   chr4_32620813     AKia    C    G        0      0        2 
   4   chr4_32620813     AOna    C    G        0      0        2 
   4   chr4_32620813     ASom    C    G        1      2        2 
   4   chr4_32620813     HCab    C    G        0      0        2 
   4   chr4_32620813     HPrz    C    G        0      0        2 
   4   chr4_32620813     ZBoe    C    G        0      0        2 
   4   chr4_32620813     ZGre    C    G        0      0        2 
   4   chr4_32620813     ZHar    C    G        0      0        2 
   4   chr4_32620813   Sample    C    G        0      0        2 
   4   chr4_32631710     AAsi    A    C        0      0        2 
   4   chr4_32631710     AKia    A    C        0      0        2 
   4   chr4_32631710     AOna    A    C        0      0        2 
   4   chr4_32631710     ASom    A    C        1      2        2 
   4   chr4_32631710     HCab    A    C        0      0        2 
   4   chr4_32631710     HPrz    A    C        0      0        2 
   4   chr4_32631710     ZBoe    A    C        0      0        2 
   4   chr4_32631710     ZGre    A    C        0      0        2 
   4   chr4_32631710     ZHar    A    C        0      0        2 
   4   chr4_32631710   Sample    A    C        0      0        2 
   4   chr4_32653056     AAsi    T    A        0      0        2 
   4   chr4_32653056     AKia    T    A        0      0        2 
   4   chr4_32653056     AOna    T    A        0      0        2 
   4   chr4_32653056     ASom    T    A        0      0        2 
   4   chr4_32653056     HCab    T    A        1      2        2 
   4   chr4_32653056     HPrz    T    A        1      2        2 
   4   chr4_32653056     ZBoe    T    A        0      0        2 
   4   chr4_32653056     ZGre    T    A        0      0        2 
   4   chr4_32653056     ZHar    T    A        0      0        2 
   4   chr4_32653056   Sample    T    A        0      0        2 
   4   chr4_32655004     AAsi    T    G        0      0        2 
   4   chr4_32655004     AKia    T    G        1      2        2 
   4   chr4_32655004     AOna    T    G        0      0        2 
   4   chr4_32655004     ASom    T    G        0      0        2 
   4   chr4_32655004     HCab    T    G        0      0        2 
   4   chr4_32655004     HPrz    T    G        0      0        2 
   4   chr4_32655004     ZBoe    T    G        0      0        2 
   4   chr4_32655004     ZGre    T    G        0      0        2 
   4   chr4_32655004     ZHar    T    G        0      0        2 
   4   chr4_32655004   Sample    T    G        0      0        2 
   4   chr4_32657572     AAsi    A    C        0      0        2 
   4   chr4_32657572     AKia    A    C        0      0        2 
   4   chr4_32657572     AOna    A    C        0      0        2 
   4   chr4_32657572     ASom    A    C        0      0        2 
   4   chr4_32657572     HCab    A    C        0      0        2 
   4   chr4_32657572     HPrz    A    C        0      0        2 
   4   chr4_32657572     ZBoe    A    C        0      0        2 
   4   chr4_32657572     ZGre    A    C      0.5      1        2 
   4   chr4_32657572     ZHar    A    C        0      0        2 
   4   chr4_32657572   Sample    A    C        0      0        2 
   4   chr4_32658940     AAsi    C    G        0      0        2 
   4   chr4_32658940     AKia    C    G        0      0        2 
   4   chr4_32658940     AOna    C    G        0      0        2 
   4   chr4_32658940     ASom    C    G        0      0        2 
   4   chr4_32658940     HCab    C    G        0      0        2 
   4   chr4_32658940     HPrz    C    G        0      0        2 
   4   chr4_32658940     ZBoe    C    G      0.5      1        2 
   4   chr4_32658940     ZGre    C    G        0      0        2 
   4   chr4_32658940     ZHar    C    G        0      0        2 
   4   chr4_32658940   Sample    C    G        0      0        2 
   4   chr4_32685843     AAsi    C    A        0      0        2 
   4   chr4_32685843     AKia    C    A        0      0        2 
   4   chr4_32685843     AOna    C    A        0      0        2 
   4   chr4_32685843     ASom    C    A        0      0        2 
   4   chr4_32685843     HCab    C    A        1      2        2 
   4   chr4_32685843     HPrz    C    A        1      2        2 
   4   chr4_32685843     ZBoe    C    A        0      0        2 
   4   chr4_32685843     ZGre    C    A        0      0        2 
   4   chr4_32685843     ZHar    C    A        0      0        2 
   4   chr4_32685843   Sample    C    A        0      0        2 
   4   chr4_32694939     AAsi    A    T        0      0        2 
   4   chr4_32694939     AKia    A    T        1      2        2 
   4   chr4_32694939     AOna    A    T        0      0        2 
   4   chr4_32694939     ASom    A    T        0      0        2 
   4   chr4_32694939     HCab    A    T        0      0        2 
   4   chr4_32694939     HPrz    A    T        0      0        2 
   4   chr4_32694939     ZBoe    A    T        0      0        2 
   4   chr4_32694939     ZGre    A    T        0      0        2 
   4   chr4_32694939     ZHar    A    T        0      0        2 
   4   chr4_32694939   Sample    A    T        0      0        2 
   4   chr4_32727945     AAsi    G    T        0      0        2 
   4   chr4_32727945     AKia    G    T        1      2        2 
   4   chr4_32727945     AOna    G    T        1      2        2 
   4   chr4_32727945     ASom    G    T        0      0        2 
   4   chr4_32727945     HCab    G    T        0      0        2 
   4   chr4_32727945     HPrz    G    T        0      0        2 
   4   chr4_32727945     ZBoe    G    T        0      0        2 
   4   chr4_32727945     ZGre    G    T        0      0        2 
   4   chr4_32727945     ZHar    G    T        0      0        2 
   4   chr4_32727945   Sample    G    T        0      0        2 
   4   chr4_32744573     AAsi    T    G        0      0        2 
   4   chr4_32744573     AKia    T    G        0      0        2 
   4   chr4_32744573     AOna    T    G        0      0        2 
   4   chr4_32744573     ASom    T    G        0      0        2 
   4   chr4_32744573     HCab    T    G        1      2        2 
   4   chr4_32744573     HPrz    T    G        0      0        2 
   4   chr4_32744573     ZBoe    T    G        0      0        2 
   4   chr4_32744573     ZGre    T    G        0      0        2 
   4   chr4_32744573     ZHar    T    G        0      0        2 
   4   chr4_32744573   Sample    T    G        0      0        2 
   4   chr4_32745641     AAsi    G    T        0      0        2 
   4   chr4_32745641     AKia    G    T        0      0        2 
   4   chr4_32745641     AOna    G    T        0      0        2 
   4   chr4_32745641     ASom    G    T        0      0        2 
   4   chr4_32745641     HCab    G    T        0      0        2 
   4   chr4_32745641     HPrz    G    T        1      2        2 
   4   chr4_32745641     ZBoe    G    T        0      0        2 
   4   chr4_32745641     ZGre    G    T        0      0        2 
   4   chr4_32745641     ZHar    G    T        0      0        2 
   4   chr4_32745641   Sample    G    T        0      0        2 
   4   chr4_32746103     AAsi    C    G        0      0        2 
   4   chr4_32746103     AKia    C    G        0      0        2 
   4   chr4_32746103     AOna    C    G      0.5      1        2 
   4   chr4_32746103     ASom    C    G        0      0        2 
   4   chr4_32746103     HCab    C    G        0      0        2 
   4   chr4_32746103     HPrz    C    G        0      0        2 
   4   chr4_32746103     ZBoe    C    G        0      0        2 
   4   chr4_32746103     ZGre    C    G        0      0        2 
   4   chr4_32746103     ZHar    C    G        0      0        2 
   4   chr4_32746103   Sample    C    G        0      0        2 
   4   chr4_32796148     AAsi    A    T      0.5      1        2 
   4   chr4_32796148     AKia    A    T        0      0        2 
   4   chr4_32796148     AOna    A    T        0      0        2 
   4   chr4_32796148     ASom    A    T        0      0        2 
   4   chr4_32796148     HCab    A    T        0      0        2 
   4   chr4_32796148     HPrz    A    T        0      0        2 
   4   chr4_32796148     ZBoe    A    T        0      0        2 
   4   chr4_32796148     ZGre    A    T        0      0        2 
   4   chr4_32796148     ZHar    A    T        0      0        2 
   4   chr4_32796148   Sample    A    T        0      0        2 
   4   chr4_32796949     AAsi    A    C        0      0        2 
   4   chr4_32796949     AKia    A    C        0      0        2 
   4   chr4_32796949     AOna    A    C        0      0        2 
   4   chr4_32796949     ASom    A    C        0      0        2 
   4   chr4_32796949     HCab    A    C      0.5      1        2 
   4   chr4_32796949     HPrz    A    C        0      0        2 
   4   chr4_32796949     ZBoe    A    C        0      0        2 
   4   chr4_32796949     ZGre    A    C        0      0        2 
   4   chr4_32796949     ZHar    A    C        0      0        2 
   4   chr4_32796949   Sample    A    C        0      0        2 
   4   chr4_32797830     AAsi    T    G        0      0        2 
   4   chr4_32797830     AKia    T    G        0      0        2 
   4   chr4_32797830     AOna    T    G        0      0        2 
   4   chr4_32797830     ASom    T    G        0      0        2 
   4   chr4_32797830     HCab    T    G      0.5      1        2 
   4   chr4_32797830     HPrz    T    G      0.5      1        2 
   4   chr4_32797830     ZBoe    T    G        0      0        2 
   4   chr4_32797830     ZGre    T    G        0      0        2 
   4   chr4_32797830     ZHar    T    G        0      0        2 
   4   chr4_32797830   Sample    T    G        0      0        2 
   4   chr4_32816794     AAsi    G    C        0      0        2 
   4   chr4_32816794     AKia    G    C        0      0        2 
   4   chr4_32816794     AOna    G    C        0      0        2 
   4   chr4_32816794     ASom    G    C        0      0        2 
   4   chr4_32816794     HCab    G    C        0      0        2 
   4   chr4_32816794     HPrz    G    C        0      0        2 
   4   chr4_32816794     ZBoe    G    C        0      0        2 
   4   chr4_32816794     ZGre    G    C        1      2        2 
   4   chr4_32816794     ZHar    G    C        0      0        2 
   4   chr4_32816794   Sample    G    C        0      0        2 
   4   chr4_32837026     AAsi    C    A        0      0        2 
   4   chr4_32837026     AKia    C    A        0      0        2 
   4   chr4_32837026     AOna    C    A      0.5      1        2 
   4   chr4_32837026     ASom    C    A        0      0        2 
   4   chr4_32837026     HCab    C    A        0      0        2 
   4   chr4_32837026     HPrz    C    A        0      0        2 
   4   chr4_32837026     ZBoe    C    A        0      0        2 
   4   chr4_32837026     ZGre    C    A        0      0        2 
   4   chr4_32837026     ZHar    C    A        0      0        2 
   4   chr4_32837026   Sample    C    A        0      0        2 
   4   chr4_32846989     AAsi    A    C        0      0        2 
   4   chr4_32846989     AKia    A    C        0      0        2 
   4   chr4_32846989     AOna    A    C        0      0        2 
   4   chr4_32846989     ASom    A    C        0      0        2 
   4   chr4_32846989     HCab    A    C        1      2        2 
   4   chr4_32846989     HPrz    A    C        1      2        2 
   4   chr4_32846989     ZBoe    A    C        0      0        2 
   4   chr4_32846989     ZGre    A    C        0      0        2 
   4   chr4_32846989     ZHar    A    C        0      0        2 
   4   chr4_32846989   Sample    A    C        0      0        2 
   4   chr4_32850314     AAsi    C    A        0      0        2 
   4   chr4_32850314     AKia    C    A      0.5      1        2 
   4   chr4_32850314     AOna    C    A      0.5      1        2 
   4   chr4_32850314     ASom    C    A        0      0        2 
   4   chr4_32850314     HCab    C    A        0      0        2 
   4   chr4_32850314     HPrz    C    A        0      0        2 
   4   chr4_32850314     ZBoe    C    A        0      0        2 
   4   chr4_32850314     ZGre    C    A        0      0        2 
   4   chr4_32850314     ZHar    C    A        0      0        2 
   4   chr4_32850314   Sample    C    A        0      0        2 
   4   chr4_32854240     AAsi    C    G        1      2        2 
   4   chr4_32854240     AKia    C    G        0      0        2 
   4   chr4_32854240     AOna    C    G        0      0        2 
   4   chr4_32854240     ASom    C    G        1      2        2 
   4   chr4_32854240     HCab    C    G        0      0        2 
   4   chr4_32854240     HPrz    C    G        0      0        2 
   4   chr4_32854240     ZBoe    C    G        0      0        2 
   4   chr4_32854240     ZGre    C    G        0      0        2 
   4   chr4_32854240     ZHar    C    G        0      0        2 
   4   chr4_32854240   Sample    C    G        1      2        2 
   4   chr4_32858423     AAsi    G    C        0      0        2 
   4   chr4_32858423     AKia    G    C        0      0        2 
   4   chr4_32858423     AOna    G    C        0      0        2 
   4   chr4_32858423     ASom    G    C        0      0        2 
   4   chr4_32858423     HCab    G    C        1      2        2 
   4   chr4_32858423     HPrz    G    C        1      2        2 
   4   chr4_32858423     ZBoe    G    C        0      0        2 
   4   chr4_32858423     ZGre    G    C        0      0        2 
   4   chr4_32858423     ZHar    G    C        0      0        2 
   4   chr4_32858423   Sample    G    C        0      0        2 
   4   chr4_32865362     AAsi    G    T        0      0        2 
   4   chr4_32865362     AKia    G    T      0.5      1        2 
   4   chr4_32865362     AOna    G    T        0      0        2 
   4   chr4_32865362     ASom    G    T        0      0        2 
   4   chr4_32865362     HCab    G    T        0      0        2 
   4   chr4_32865362     HPrz    G    T        0      0        2 
   4   chr4_32865362     ZBoe    G    T        0      0        2 
   4   chr4_32865362     ZGre    G    T        0      0        2 
   4   chr4_32865362     ZHar    G    T        0      0        2 
   4   chr4_32865362   Sample    G    T        0      0        2 
   4   chr4_32871235     AAsi    G    C        0      0        2 
   4   chr4_32871235     AKia    G    C        0      0        2 
   4   chr4_32871235     AOna    G    C        0      0        2 
   4   chr4_32871235     ASom    G    C        0      0        2 
   4   chr4_32871235     HCab    G    C        0      0        2 
   4   chr4_32871235     HPrz    G    C        0      0        2 
   4   chr4_32871235     ZBoe    G    C        1      2        2 
   4   chr4_32871235     ZGre    G    C        0      0        2 
   4   chr4_32871235     ZHar    G    C        0      0        2 
   4   chr4_32871235   Sample    G    C        0      0        2 
   4   chr4_32881959     AAsi    G    T        0      0        2 
   4   chr4_32881959     AKia    G    T        0      0        2 
   4   chr4_32881959     AOna    G    T        0      0        2 
   4   chr4_32881959     ASom    G    T        0      0        2 
   4   chr4_32881959     HCab    G    T        0      0        2 
   4   chr4_32881959     HPrz    G    T        0      0        2 
   4   chr4_32881959     ZBoe    G    T        0      0        2 
   4   chr4_32881959     ZGre    G    T        0      0        2 
   4   chr4_32881959     ZHar    G    T        1      2        2 
   4   chr4_32881959   Sample    G    T        0      0        2 
   4   chr4_32903980     AAsi    A    T        0      0        2 
   4   chr4_32903980     AKia    A    T        0      0        2 
   4   chr4_32903980     AOna    A    T        0      0        2 
   4   chr4_32903980     ASom    A    T        0      0        2 
   4   chr4_32903980     HCab    A    T        1      2        2 
   4   chr4_32903980     HPrz    A    T        1      2        2 
   4   chr4_32903980     ZBoe    A    T        0      0        2 
   4   chr4_32903980     ZGre    A    T        0      0        2 
   4   chr4_32903980     ZHar    A    T        0      0        2 
   4   chr4_32903980   Sample    A    T        0      0        2 
   4   chr4_32909931     AAsi    C    G        0      0        2 
   4   chr4_32909931     AKia    C    G        0      0        2 
   4   chr4_32909931     AOna    C    G        0      0        2 
   4   chr4_32909931     ASom    C    G        0      0        2 
   4   chr4_32909931     HCab    C    G        0      0        2 
   4   chr4_32909931     HPrz    C    G        0      0        2 
   4   chr4_32909931     ZBoe    C    G        1      2        2 
   4   chr4_32909931     ZGre    C    G        0      0        2 
   4   chr4_32909931     ZHar    C    G        0      0        2 
   4   chr4_32909931   Sample    C    G        0      0        2 
   4   chr4_32933330     AAsi    T    G        0      0        2 
   4   chr4_32933330     AKia    T    G        0      0        2 
   4   chr4_32933330     AOna    T    G        0      0        2 
   4   chr4_32933330     ASom    T    G        0      0        2 
   4   chr4_32933330     HCab    T    G      0.5      1        2 
   4   chr4_32933330     HPrz    T    G        0      0        2 
   4   chr4_32933330     ZBoe    T    G        0      0        2 
   4   chr4_32933330     ZGre    T    G        0      0        2 
   4   chr4_32933330     ZHar    T    G        0      0        2 
   4   chr4_32933330   Sample    T    G        0      0        2 
   4   chr4_32954532     AAsi    C    A      0.5      1        2 
   4   chr4_32954532     AKia    C    A        0      0        2 
   4   chr4_32954532     AOna    C    A        0      0        2 
   4   chr4_32954532     ASom    C    A        0      0        2 
   4   chr4_32954532     HCab    C    A        0      0        2 
   4   chr4_32954532     HPrz    C    A        0      0        2 
   4   chr4_32954532     ZBoe    C    A        0      0        2 
   4   chr4_32954532     ZGre    C    A        0      0        2 
   4   chr4_32954532     ZHar    C    A        0      0        2 
   4   chr4_32954532   Sample    C    A        0      0        2 
   4   chr4_32956303     AAsi    A    C        0      0        2 
   4   chr4_32956303     AKia    A    C        0      0        2 
   4   chr4_32956303     AOna    A    C        0      0        2 
   4   chr4_32956303     ASom    A    C        0      0        2 
   4   chr4_32956303     HCab    A    C        0      0        2 
   4   chr4_32956303     HPrz    A    C        0      0        2 
   4   chr4_32956303     ZBoe    A    C      0.5      1        2 
   4   chr4_32956303     ZGre    A    C        0      0        2 
   4   chr4_32956303     ZHar    A    C        0      0        2 
   4   chr4_32956303   Sample    A    C        0      0        2 
   4   chr4_32958924     AAsi    C    A        0      0        2 
   4   chr4_32958924     AKia    C    A        0      0        2 
   4   chr4_32958924     AOna    C    A        0      0        2 
   4   chr4_32958924     ASom    C    A        0      0        2 
   4   chr4_32958924     HCab    C    A        1      2        2 
   4   chr4_32958924     HPrz    C    A        1      2        2 
   4   chr4_32958924     ZBoe    C    A        0      0        2 
   4   chr4_32958924     ZGre    C    A        0      0        2 
   4   chr4_32958924     ZHar    C    A        0      0        2 
   4   chr4_32958924   Sample    C    A        0      0        2 
   4   chr4_32965362     AAsi    T    G        1      2        2 
   4   chr4_32965362     AKia    T    G        0      0        2 
   4   chr4_32965362     AOna    T    G        0      0        2 
   4   chr4_32965362     ASom    T    G        1      2        2 
   4   chr4_32965362     HCab    T    G        0      0        2 
   4   chr4_32965362     HPrz    T    G        0      0        2 
   4   chr4_32965362     ZBoe    T    G        0      0        2 
   4   chr4_32965362     ZGre    T    G        0      0        2 
   4   chr4_32965362     ZHar    T    G        1      2        2 
   4   chr4_32965362   Sample    T    G        1      2        2 
   4   chr4_32984309     AAsi    T    G        0      0        2 
   4   chr4_32984309     AKia    T    G        0      0        2 
   4   chr4_32984309     AOna    T    G        0      0        2 
   4   chr4_32984309     ASom    T    G        0      0        2 
   4   chr4_32984309     HCab    T    G        0      0        2 
   4   chr4_32984309     HPrz    T    G        1      2        2 
   4   chr4_32984309     ZBoe    T    G        0      0        2 
   4   chr4_32984309     ZGre    T    G        0      0        2 
   4   chr4_32984309     ZHar    T    G        0      0        2 
   4   chr4_32984309   Sample    T    G        0      0        2 
   4   chr4_33000602     AAsi    A    C        0      0        2 
   4   chr4_33000602     AKia    A    C        0      0        2 
   4   chr4_33000602     AOna    A    C        0      0        2 
   4   chr4_33000602     ASom    A    C        0      0        2 
   4   chr4_33000602     HCab    A    C        1      2        2 
   4   chr4_33000602     HPrz    A    C        1      2        2 
   4   chr4_33000602     ZBoe    A    C        0      0        2 
   4   chr4_33000602     ZGre    A    C        0      0        2 
   4   chr4_33000602     ZHar    A    C        0      0        2 
   4   chr4_33000602   Sample    A    C        0      0        2 
   4   chr4_33000899     AAsi    G    C        0      0        2 
   4   chr4_33000899     AKia    G    C        0      0        2 
   4   chr4_33000899     AOna    G    C        0      0        2 
   4   chr4_33000899     ASom    G    C        0      0        2 
   4   chr4_33000899     HCab    G    C        0      0        2 
   4   chr4_33000899     HPrz    G    C      0.5      1        2 
   4   chr4_33000899     ZBoe    G    C        0      0        2 
   4   chr4_33000899     ZGre    G    C        0      0        2 
   4   chr4_33000899     ZHar    G    C        0      0        2 
   4   chr4_33000899   Sample    G    C        0      0        2 
   4   chr4_33008953     AAsi    C    G        0      0        2 
   4   chr4_33008953     AKia    C    G        0      0        2 
   4   chr4_33008953     AOna    C    G        0      0        2 
   4   chr4_33008953     ASom    C    G        0      0        2 
   4   chr4_33008953     HCab    C    G        1      2        2 
   4   chr4_33008953     HPrz    C    G        1      2        2 
   4   chr4_33008953     ZBoe    C    G        0      0        2 
   4   chr4_33008953     ZGre    C    G        0      0        2 
   4   chr4_33008953     ZHar    C    G        0      0        2 
   4   chr4_33008953   Sample    C    G        0      0        2 
   4   chr4_33013831     AAsi    A    C        0      0        2 
   4   chr4_33013831     AKia    A    C        0      0        2 
   4   chr4_33013831     AOna    A    C        0      0        2 
   4   chr4_33013831     ASom    A    C        0      0        2 
   4   chr4_33013831     HCab    A    C        0      0        2 
   4   chr4_33013831     HPrz    A    C        0      0        2 
   4   chr4_33013831     ZBoe    A    C        0      0        2 
   4   chr4_33013831     ZGre    A    C      0.5      1        2 
   4   chr4_33013831     ZHar    A    C        0      0        2 
   4   chr4_33013831   Sample    A    C        0      0        2 
   4   chr4_33039667     AAsi    T    A        0      0        2 
   4   chr4_33039667     AKia    T    A        0      0        2 
   4   chr4_33039667     AOna    T    A        0      0        2 
   4   chr4_33039667     ASom    T    A        0      0        2 
   4   chr4_33039667     HCab    T    A        0      0        2 
   4   chr4_33039667     HPrz    T    A        0      0        2 
   4   chr4_33039667     ZBoe    T    A        1      2        2 
   4   chr4_33039667     ZGre    T    A        0      0        2 
   4   chr4_33039667     ZHar    T    A        0      0        2 
   4   chr4_33039667   Sample    T    A        0      0        2 
   4   chr4_33050238     AAsi    C    A        0      0        2 
   4   chr4_33050238     AKia    C    A        0      0        2 
   4   chr4_33050238     AOna    C    A        0      0        2 
   4   chr4_33050238     ASom    C    A        0      0        2 
   4   chr4_33050238     HCab    C    A        0      0        2 
   4   chr4_33050238     HPrz    C    A        0      0        2 
   4   chr4_33050238     ZBoe    C    A        0      0        2 
   4   chr4_33050238     ZGre    C    A      0.5      1        2 
   4   chr4_33050238     ZHar    C    A        0      0        2 
   4   chr4_33050238   Sample    C    A        0      0        2 
   4   chr4_33053089     AAsi    A    T        0      0        2 
   4   chr4_33053089     AKia    A    T      0.5      1        2 
   4   chr4_33053089     AOna    A    T        1      2        2 
   4   chr4_33053089     ASom    A    T        0      0        2 
   4   chr4_33053089     HCab    A    T        0      0        2 
   4   chr4_33053089     HPrz    A    T        0      0        2 
   4   chr4_33053089     ZBoe    A    T        0      0        2 
   4   chr4_33053089     ZGre    A    T        0      0        2 
   4   chr4_33053089     ZHar    A    T        0      0        2 
   4   chr4_33053089   Sample    A    T        0      0        2 
   4   chr4_33082885     AAsi    C    G        0      0        2 
   4   chr4_33082885     AKia    C    G        0      0        2 
   4   chr4_33082885     AOna    C    G        0      0        2 
   4   chr4_33082885     ASom    C    G        0      0        2 
   4   chr4_33082885     HCab    C    G        1      2        2 
   4   chr4_33082885     HPrz    C    G        1      2        2 
   4   chr4_33082885     ZBoe    C    G        0      0        2 
   4   chr4_33082885     ZGre    C    G        0      0        2 
   4   chr4_33082885     ZHar    C    G        0      0        2 
   4   chr4_33082885   Sample    C    G        0      0        2 
   4   chr4_33094514     AAsi    T    G        0      0        2 
   4   chr4_33094514     AKia    T    G        0      0        2 
   4   chr4_33094514     AOna    T    G        0      0        2 
   4   chr4_33094514     ASom    T    G        0      0        2 
   4   chr4_33094514     HCab    T    G        1      2        2 
   4   chr4_33094514     HPrz    T    G        1      2        2 
   4   chr4_33094514     ZBoe    T    G        0      0        2 
   4   chr4_33094514     ZGre    T    G        0      0        2 
   4   chr4_33094514     ZHar    T    G        0      0        2 
   4   chr4_33094514   Sample    T    G        0      0        2 
   4   chr4_33094529     AAsi    T    A        0      0        2 
   4   chr4_33094529     AKia    T    A        0      0        2 
   4   chr4_33094529     AOna    T    A      0.5      1        2 
   4   chr4_33094529     ASom    T    A        0      0        2 
   4   chr4_33094529     HCab    T    A        0      0        2 
   4   chr4_33094529     HPrz    T    A        0      0        2 
   4   chr4_33094529     ZBoe    T    A        0      0        2 
   4   chr4_33094529     ZGre    T    A        0      0        2 
   4   chr4_33094529     ZHar    T    A        0      0        2 
   4   chr4_33094529   Sample    T    A        0      0        2 
   4   chr4_33111337     AAsi    G    C        1      2        2 
   4   chr4_33111337     AKia    G    C        0      0        2 
   4   chr4_33111337     AOna    G    C        0      0        2 
   4   chr4_33111337     ASom    G    C        1      2        2 
   4   chr4_33111337     HCab    G    C        0      0        2 
   4   chr4_33111337     HPrz    G    C        0      0        2 
   4   chr4_33111337     ZBoe    G    C        0      0        2 
   4   chr4_33111337     ZGre    G    C        0      0        2 
   4   chr4_33111337     ZHar    G    C        0      0        2 
   4   chr4_33111337   Sample    G    C        1      2        2 
   4   chr4_33178138     AAsi    T    G        0      0        2 
   4   chr4_33178138     AKia    T    G        0      0        2 
   4   chr4_33178138     AOna    T    G        0      0        2 
   4   chr4_33178138     ASom    T    G        0      0        2 
   4   chr4_33178138     HCab    T    G        1      2        2 
   4   chr4_33178138     HPrz    T    G        1      2        2 
   4   chr4_33178138     ZBoe    T    G        0      0        2 
   4   chr4_33178138     ZGre    T    G        0      0        2 
   4   chr4_33178138     ZHar    T    G        0      0        2 
   4   chr4_33178138   Sample    T    G        0      0        2 
   4   chr4_33195872     AAsi    C    A        0      0        2 
   4   chr4_33195872     AKia    C    A        0      0        2 
   4   chr4_33195872     AOna    C    A        0      0        2 
   4   chr4_33195872     ASom    C    A        0      0        2 
   4   chr4_33195872     HCab    C    A        0      0        2 
   4   chr4_33195872     HPrz    C    A      0.5      1        2 
   4   chr4_33195872     ZBoe    C    A        0      0        2 
   4   chr4_33195872     ZGre    C    A        0      0        2 
   4   chr4_33195872     ZHar    C    A        0      0        2 
   4   chr4_33195872   Sample    C    A        0      0        2 
   4   chr4_33206668     AAsi    T    G        0      0        2 
   4   chr4_33206668     AKia    T    G        0      0        2 
   4   chr4_33206668     AOna    T    G        0      0        2 
   4   chr4_33206668     ASom    T    G        0      0        2 
   4   chr4_33206668     HCab    T    G        0      0        2 
   4   chr4_33206668     HPrz    T    G        0      0        2 
   4   chr4_33206668     ZBoe    T    G        0      0        2 
   4   chr4_33206668     ZGre    T    G        1      2        2 
   4   chr4_33206668     ZHar    T    G        0      0        2 
   4   chr4_33206668   Sample    T    G        0      0        2 
   4   chr4_33242410     AAsi    C    G        0      0        2 
   4   chr4_33242410     AKia    C    G        0      0        2 
   4   chr4_33242410     AOna    C    G        0      0        2 
   4   chr4_33242410     ASom    C    G        0      0        2 
   4   chr4_33242410     HCab    C    G        1      2        2 
   4   chr4_33242410     HPrz    C    G        1      2        2 
   4   chr4_33242410     ZBoe    C    G        0      0        2 
   4   chr4_33242410     ZGre    C    G        0      0        2 
   4   chr4_33242410     ZHar    C    G        0      0        2 
   4   chr4_33242410   Sample    C    G        0      0        2 
   4   chr4_33255749     AAsi    G    C        1      2        2 
   4   chr4_33255749     AKia    G    C        0      0        2 
   4   chr4_33255749     AOna    G    C        0      0        2 
   4   chr4_33255749     ASom    G    C        1      2        2 
   4   chr4_33255749     HCab    G    C        0      0        2 
   4   chr4_33255749     HPrz    G    C        0      0        2 
   4   chr4_33255749     ZBoe    G    C        0      0        2 
   4   chr4_33255749     ZGre    G    C        0      0        2 
   4   chr4_33255749     ZHar    G    C        0      0        2 
   4   chr4_33255749   Sample    G    C        1      2        2 
   4   chr4_33297493     AAsi    T    G        0      0        2 
   4   chr4_33297493     AKia    T    G        0      0        2 
   4   chr4_33297493     AOna    T    G        0      0        2 
   4   chr4_33297493     ASom    T    G        0      0        2 
   4   chr4_33297493     HCab    T    G        0      0        2 
   4   chr4_33297493     HPrz    T    G      0.5      1        2 
   4   chr4_33297493     ZBoe    T    G        0      0        2 
   4   chr4_33297493     ZGre    T    G        0      0        2 
   4   chr4_33297493     ZHar    T    G        0      0        2 
   4   chr4_33297493   Sample    T    G        0      0        2 
   4   chr4_33356718     AAsi    A    C        0      0        2 
   4   chr4_33356718     AKia    A    C        0      0        2 
   4   chr4_33356718     AOna    A    C        0      0        2 
   4   chr4_33356718     ASom    A    C        0      0        2 
   4   chr4_33356718     HCab    A    C        0      0        2 
   4   chr4_33356718     HPrz    A    C        0      0        2 
   4   chr4_33356718     ZBoe    A    C      0.5      1        2 
   4   chr4_33356718     ZGre    A    C        0      0        2 
   4   chr4_33356718     ZHar    A    C        0      0        2 
   4   chr4_33356718   Sample    A    C        0      0        2 
   4   chr4_33411734     AAsi    A    C        0      0        2 
   4   chr4_33411734     AKia    A    C      0.5      1        2 
   4   chr4_33411734     AOna    A    C        0      0        2 
   4   chr4_33411734     ASom    A    C        0      0        2 
   4   chr4_33411734     HCab    A    C        0      0        2 
   4   chr4_33411734     HPrz    A    C        0      0        2 
   4   chr4_33411734     ZBoe    A    C        0      0        2 
   4   chr4_33411734     ZGre    A    C        0      0        2 
   4   chr4_33411734     ZHar    A    C        0      0        2 
   4   chr4_33411734   Sample    A    C        0      0        2 
   4   chr4_33423160     AAsi    C    G        0      0        2 
   4   chr4_33423160     AKia    C    G        0      0        2 
   4   chr4_33423160     AOna    C    G        0      0        2 
   4   chr4_33423160     ASom    C    G        0      0        2 
   4   chr4_33423160     HCab    C    G        0      0        2 
   4   chr4_33423160     HPrz    C    G        0      0        2 
   4   chr4_33423160     ZBoe    C    G      0.5      1        2 
   4   chr4_33423160     ZGre    C    G        0      0        2 
   4   chr4_33423160     ZHar    C    G        0      0        2 
   4   chr4_33423160   Sample    C    G        0      0        2 
   4   chr4_33423940     AAsi    T    A        0      0        2 
   4   chr4_33423940     AKia    T    A        0      0        2 
   4   chr4_33423940     AOna    T    A        0      0        2 
   4   chr4_33423940     ASom    T    A        0      0        2 
   4   chr4_33423940     HCab    T    A        0      0        2 
   4   chr4_33423940     HPrz    T    A        0      0        2 
   4   chr4_33423940     ZBoe    T    A      0.5      1        2 
   4   chr4_33423940     ZGre    T    A        0      0        2 
   4   chr4_33423940     ZHar    T    A        0      0        2 
   4   chr4_33423940   Sample    T    A        0      0        2 
   4   chr4_33424727     AAsi    A    C        0      0        2 
   4   chr4_33424727     AKia    A    C        0      0        2 
   4   chr4_33424727     AOna    A    C        0      0        2 
   4   chr4_33424727     ASom    A    C        0      0        2 
   4   chr4_33424727     HCab    A    C        0      0        2 
   4   chr4_33424727     HPrz    A    C        0      0        2 
   4   chr4_33424727     ZBoe    A    C        0      0        2 
   4   chr4_33424727     ZGre    A    C      0.5      1        2 
   4   chr4_33424727     ZHar    A    C        0      0        2 
   4   chr4_33424727   Sample    A    C        0      0        2 
   4   chr4_33441671     AAsi    T    G        0      0        2 
   4   chr4_33441671     AKia    T    G        0      0        2 
   4   chr4_33441671     AOna    T    G        0      0        2 
   4   chr4_33441671     ASom    T    G        0      0        2 
   4   chr4_33441671     HCab    T    G        0      0        2 
   4   chr4_33441671     HPrz    T    G        0      0        2 
   4   chr4_33441671     ZBoe    T    G      0.5      1        2 
   4   chr4_33441671     ZGre    T    G        0      0        2 
   4   chr4_33441671     ZHar    T    G        0      0        2 
   4   chr4_33441671   Sample    T    G        0      0        2 
   4   chr4_33451388     AAsi    C    A        0      0        2 
   4   chr4_33451388     AKia    C    A        0      0        2 
   4   chr4_33451388     AOna    C    A        0      0        2 
   4   chr4_33451388     ASom    C    A        0      0        2 
   4   chr4_33451388     HCab    C    A        0      0        2 
   4   chr4_33451388     HPrz    C    A        0      0        2 
   4   chr4_33451388     ZBoe    C    A        0      0        2 
   4   chr4_33451388     ZGre    C    A        0      0        2 
   4   chr4_33451388     ZHar    C    A        1      2        2 
   4   chr4_33451388   Sample    C    A        0      0        2 
   4   chr4_33472610     AAsi    G    T        0      0        2 
   4   chr4_33472610     AKia    G    T        0      0        2 
   4   chr4_33472610     AOna    G    T        1      2        2 
   4   chr4_33472610     ASom    G    T        0      0        2 
   4   chr4_33472610     HCab    G    T        0      0        2 
   4   chr4_33472610     HPrz    G    T        0      0        2 
   4   chr4_33472610     ZBoe    G    T        0      0        2 
   4   chr4_33472610     ZGre    G    T        0      0        2 
   4   chr4_33472610     ZHar    G    T        0      0        2 
   4   chr4_33472610   Sample    G    T        0      0        2 
   4   chr4_33478417     AAsi    G    C        1      2        2 
   4   chr4_33478417     AKia    G    C        0      0        2 
   4   chr4_33478417     AOna    G    C        0      0        2 
   4   chr4_33478417     ASom    G    C        1      2        2 
   4   chr4_33478417     HCab    G    C        0      0        2 
   4   chr4_33478417     HPrz    G    C        0      0        2 
   4   chr4_33478417     ZBoe    G    C        0      0        2 
   4   chr4_33478417     ZGre    G    C        0      0        2 
   4   chr4_33478417     ZHar    G    C        0      0        2 
   4   chr4_33478417   Sample    G    C        1      2        2 
   4   chr4_33517172     AAsi    A    C        0      0        2 
   4   chr4_33517172     AKia    A    C        0      0        2 
   4   chr4_33517172     AOna    A    C        0      0        2 
   4   chr4_33517172     ASom    A    C        0      0        2 
   4   chr4_33517172     HCab    A    C        1      2        2 
   4   chr4_33517172     HPrz    A    C        1      2        2 
   4   chr4_33517172     ZBoe    A    C        0      0        2 
   4   chr4_33517172     ZGre    A    C        0      0        2 
   4   chr4_33517172     ZHar    A    C        0      0        2 
   4   chr4_33517172   Sample    A    C        0      0        2 
   4   chr4_33549356     AAsi    C    G        1      2        2 
   4   chr4_33549356     AKia    C    G        0      0        2 
   4   chr4_33549356     AOna    C    G        0      0        2 
   4   chr4_33549356     ASom    C    G        0      0        2 
   4   chr4_33549356     HCab    C    G        0      0        2 
   4   chr4_33549356     HPrz    C    G        0      0        2 
   4   chr4_33549356     ZBoe    C    G        0      0        2 
   4   chr4_33549356     ZGre    C    G        0      0        2 
   4   chr4_33549356     ZHar    C    G        0      0        2 
   4   chr4_33549356   Sample    C    G        1      2        2 
   4   chr4_33613997     AAsi    T    G        0      0        2 
   4   chr4_33613997     AKia    T    G        0      0        2 
   4   chr4_33613997     AOna    T    G        0      0        2 
   4   chr4_33613997     ASom    T    G        0      0        2 
   4   chr4_33613997     HCab    T    G      0.5      1        2 
   4   chr4_33613997     HPrz    T    G        0      0        2 
   4   chr4_33613997     ZBoe    T    G        0      0        2 
   4   chr4_33613997     ZGre    T    G        0      0        2 
   4   chr4_33613997     ZHar    T    G        0      0        2 
   4   chr4_33613997   Sample    T    G        0      0        2 
   4   chr4_33619937     AAsi    C    G        0      0        2 
   4   chr4_33619937     AKia    C    G        0      0        2 
   4   chr4_33619937     AOna    C    G        0      0        2 
   4   chr4_33619937     ASom    C    G        0      0        2 
   4   chr4_33619937     HCab    C    G        0      0        2 
   4   chr4_33619937     HPrz    C    G        1      2        2 
   4   chr4_33619937     ZBoe    C    G        0      0        2 
   4   chr4_33619937     ZGre    C    G        0      0        2 
   4   chr4_33619937     ZHar    C    G        0      0        2 
   4   chr4_33619937   Sample    C    G        0      0        2 
   4   chr4_33623265     AAsi    C    G        1      2        2 
   4   chr4_33623265     AKia    C    G        1      2        2 
   4   chr4_33623265     AOna    C    G        1      2        2 
   4   chr4_33623265     ASom    C    G        1      2        2 
   4   chr4_33623265     HCab    C    G        0      0        2 
   4   chr4_33623265     HPrz    C    G        0      0        2 
   4   chr4_33623265     ZBoe    C    G        0      0        2 
   4   chr4_33623265     ZGre    C    G        0      0        2 
   4   chr4_33623265     ZHar    C    G        0      0        2 
   4   chr4_33623265   Sample    C    G        1      2        2 
   4   chr4_33628263     AAsi    G    C        0      0        2 
   4   chr4_33628263     AKia    G    C        0      0        2 
   4   chr4_33628263     AOna    G    C        0      0        2 
   4   chr4_33628263     ASom    G    C        0      0        2 
   4   chr4_33628263     HCab    G    C        0      0        2 
   4   chr4_33628263     HPrz    G    C        0      0        2 
   4   chr4_33628263     ZBoe    G    C        0      0        2 
   4   chr4_33628263     ZGre    G    C      0.5      1        2 
   4   chr4_33628263     ZHar    G    C        0      0        2 
   4   chr4_33628263   Sample    G    C        0      0        2 
   4   chr4_33641519     AAsi    A    C        0      0        2 
   4   chr4_33641519     AKia    A    C        0      0        2 
   4   chr4_33641519     AOna    A    C        0      0        2 
   4   chr4_33641519     ASom    A    C        0      0        2 
   4   chr4_33641519     HCab    A    C        0      0        2 
   4   chr4_33641519     HPrz    A    C        0      0        2 
   4   chr4_33641519     ZBoe    A    C        1      2        2 
   4   chr4_33641519     ZGre    A    C        1      2        2 
   4   chr4_33641519     ZHar    A    C        1      2        2 
   4   chr4_33641519   Sample    A    C        0      0        2 
   4   chr4_33657062     AAsi    G    T        0      0        2 
   4   chr4_33657062     AKia    G    T        0      0        2 
   4   chr4_33657062     AOna    G    T        0      0        2 
   4   chr4_33657062     ASom    G    T        0      0        2 
   4   chr4_33657062     HCab    G    T        0      0        2 
   4   chr4_33657062     HPrz    G    T        0      0        2 
   4   chr4_33657062     ZBoe    G    T      0.5      1        2 
   4   chr4_33657062     ZGre    G    T        0      0        2 
   4   chr4_33657062     ZHar    G    T        0      0        2 
   4   chr4_33657062   Sample    G    T        0      0        2 
   4   chr4_33658478     AAsi    A    C        0      0        2 
   4   chr4_33658478     AKia    A    C        0      0        2 
   4   chr4_33658478     AOna    A    C        0      0        2 
   4   chr4_33658478     ASom    A    C        0      0        2 
   4   chr4_33658478     HCab    A    C        0      0        2 
   4   chr4_33658478     HPrz    A    C        0      0        2 
   4   chr4_33658478     ZBoe    A    C      0.5      1        2 
   4   chr4_33658478     ZGre    A    C        0      0        2 
   4   chr4_33658478     ZHar    A    C        0      0        2 
   4   chr4_33658478   Sample    A    C        0      0        2 
   4   chr4_33690404     AAsi    G    T        0      0        2 
   4   chr4_33690404     AKia    G    T        0      0        2 
   4   chr4_33690404     AOna    G    T        0      0        2 
   4   chr4_33690404     ASom    G    T        0      0        2 
   4   chr4_33690404     HCab    G    T        0      0        2 
   4   chr4_33690404     HPrz    G    T        0      0        2 
   4   chr4_33690404     ZBoe    G    T      0.5      1        2 
   4   chr4_33690404     ZGre    G    T        0      0        2 
   4   chr4_33690404     ZHar    G    T        0      0        2 
   4   chr4_33690404   Sample    G    T        0      0        2 
   4   chr4_33715890     AAsi    C    A        0      0        2 
   4   chr4_33715890     AKia    C    A        0      0        2 
   4   chr4_33715890     AOna    C    A        0      0        2 
   4   chr4_33715890     ASom    C    A        0      0        2 
   4   chr4_33715890     HCab    C    A        0      0        2 
   4   chr4_33715890     HPrz    C    A        0      0        2 
   4   chr4_33715890     ZBoe    C    A        0      0        2 
   4   chr4_33715890     ZGre    C    A        0      0        2 
   4   chr4_33715890     ZHar    C    A        1      2        2 
   4   chr4_33715890   Sample    C    A        0      0        2 
   4   chr4_33743646     AAsi    A    C        1      2        2 
   4   chr4_33743646     AKia    A    C        1      2        2 
   4   chr4_33743646     AOna    A    C        1      2        2 
   4   chr4_33743646     ASom    A    C        1      2        2 
   4   chr4_33743646     HCab    A    C        0      0        2 
   4   chr4_33743646     HPrz    A    C        0      0        2 
   4   chr4_33743646     ZBoe    A    C        0      0        2 
   4   chr4_33743646     ZGre    A    C        0      0        2 
   4   chr4_33743646     ZHar    A    C        0      0        2 
   4   chr4_33743646   Sample    A    C        1      2        2 
   4   chr4_33752363     AAsi    T    G        0      0        2 
   4   chr4_33752363     AKia    T    G        0      0        2 
   4   chr4_33752363     AOna    T    G        0      0        2 
   4   chr4_33752363     ASom    T    G        0      0        2 
   4   chr4_33752363     HCab    T    G        0      0        2 
   4   chr4_33752363     HPrz    T    G        0      0        2 
   4   chr4_33752363     ZBoe    T    G        0      0        2 
   4   chr4_33752363     ZGre    T    G        0      0        2 
   4   chr4_33752363     ZHar    T    G      0.5      1        2 
   4   chr4_33752363   Sample    T    G        0      0        2 
   4   chr4_33790808     AAsi    A    C        0      0        2 
   4   chr4_33790808     AKia    A    C        0      0        2 
   4   chr4_33790808     AOna    A    C        0      0        2 
   4   chr4_33790808     ASom    A    C        0      0        2 
   4   chr4_33790808     HCab    A    C        0      0        2 
   4   chr4_33790808     HPrz    A    C        0      0        2 
   4   chr4_33790808     ZBoe    A    C        0      0        2 
   4   chr4_33790808     ZGre    A    C        1      2        2 
   4   chr4_33790808     ZHar    A    C        0      0        2 
   4   chr4_33790808   Sample    A    C        0      0        2 
   4   chr4_33804323     AAsi    C    A        0      0        2 
   4   chr4_33804323     AKia    C    A        0      0        2 
   4   chr4_33804323     AOna    C    A        0      0        2 
   4   chr4_33804323     ASom    C    A        0      0        2 
   4   chr4_33804323     HCab    C    A        1      2        2 
   4   chr4_33804323     HPrz    C    A        1      2        2 
   4   chr4_33804323     ZBoe    C    A        0      0        2 
   4   chr4_33804323     ZGre    C    A        0      0        2 
   4   chr4_33804323     ZHar    C    A        0      0        2 
   4   chr4_33804323   Sample    C    A        0      0        2 
   4   chr4_33822741     AAsi    G    C        0      0        2 
   4   chr4_33822741     AKia    G    C        0      0        2 
   4   chr4_33822741     AOna    G    C        0      0        2 
   4   chr4_33822741     ASom    G    C        0      0        2 
   4   chr4_33822741     HCab    G    C        1      2        2 
   4   chr4_33822741     HPrz    G    C        1      2        2 
   4   chr4_33822741     ZBoe    G    C        0      0        2 
   4   chr4_33822741     ZGre    G    C        0      0        2 
   4   chr4_33822741     ZHar    G    C        0      0        2 
   4   chr4_33822741   Sample    G    C        0      0        2 
   4   chr4_33828426     AAsi    T    A        1      2        2 
   4   chr4_33828426     AKia    T    A        0      0        2 
   4   chr4_33828426     AOna    T    A        0      0        2 
   4   chr4_33828426     ASom    T    A        0      0        2 
   4   chr4_33828426     HCab    T    A        0      0        2 
   4   chr4_33828426     HPrz    T    A        0      0        2 
   4   chr4_33828426     ZBoe    T    A        0      0        2 
   4   chr4_33828426     ZGre    T    A        0      0        2 
   4   chr4_33828426     ZHar    T    A        0      0        2 
   4   chr4_33828426   Sample    T    A        0      0        2 
   4   chr4_33847503     AAsi    A    T        0      0        2 
   4   chr4_33847503     AKia    A    T        0      0        2 
   4   chr4_33847503     AOna    A    T        0      0        2 
   4   chr4_33847503     ASom    A    T        0      0        2 
   4   chr4_33847503     HCab    A    T        1      2        2 
   4   chr4_33847503     HPrz    A    T        1      2        2 
   4   chr4_33847503     ZBoe    A    T        0      0        2 
   4   chr4_33847503     ZGre    A    T        0      0        2 
   4   chr4_33847503     ZHar    A    T        0      0        2 
   4   chr4_33847503   Sample    A    T        0      0        2 
   4   chr4_33848321     AAsi    C    A        0      0        2 
   4   chr4_33848321     AKia    C    A      0.5      1        2 
   4   chr4_33848321     AOna    C    A        0      0        2 
   4   chr4_33848321     ASom    C    A        0      0        2 
   4   chr4_33848321     HCab    C    A        0      0        2 
   4   chr4_33848321     HPrz    C    A        0      0        2 
   4   chr4_33848321     ZBoe    C    A        0      0        2 
   4   chr4_33848321     ZGre    C    A        0      0        2 
   4   chr4_33848321     ZHar    C    A        0      0        2 
   4   chr4_33848321   Sample    C    A        0      0        2 
   4   chr4_33878084     AAsi    C    A        0      0        2 
   4   chr4_33878084     AKia    C    A      0.5      1        2 
   4   chr4_33878084     AOna    C    A        0      0        2 
   4   chr4_33878084     ASom    C    A        0      0        2 
   4   chr4_33878084     HCab    C    A        0      0        2 
   4   chr4_33878084     HPrz    C    A        0      0        2 
   4   chr4_33878084     ZBoe    C    A        0      0        2 
   4   chr4_33878084     ZGre    C    A        0      0        2 
   4   chr4_33878084     ZHar    C    A        0      0        2 
   4   chr4_33878084   Sample    C    A        0      0        2 
   4   chr4_33891940     AAsi    T    A        0      0        2 
   4   chr4_33891940     AKia    T    A        0      0        2 
   4   chr4_33891940     AOna    T    A      0.5      1        2 
   4   chr4_33891940     ASom    T    A        0      0        2 
   4   chr4_33891940     HCab    T    A        0      0        2 
   4   chr4_33891940     HPrz    T    A        0      0        2 
   4   chr4_33891940     ZBoe    T    A        0      0        2 
   4   chr4_33891940     ZGre    T    A        0      0        2 
   4   chr4_33891940     ZHar    T    A        0      0        2 
   4   chr4_33891940   Sample    T    A        0      0        2 
   4   chr4_33910821     AAsi    G    C        0      0        2 
   4   chr4_33910821     AKia    G    C        0      0        2 
   4   chr4_33910821     AOna    G    C        0      0        2 
   4   chr4_33910821     ASom    G    C        0      0        2 
   4   chr4_33910821     HCab    G    C      0.5      1        2 
   4   chr4_33910821     HPrz    G    C      0.5      1        2 
   4   chr4_33910821     ZBoe    G    C        0      0        2 
   4   chr4_33910821     ZGre    G    C        0      0        2 
   4   chr4_33910821     ZHar    G    C        0      0        2 
   4   chr4_33910821   Sample    G    C        0      0        2 
   4   chr4_33936456     AAsi    G    C        0      0        2 
   4   chr4_33936456     AKia    G    C        0      0        2 
   4   chr4_33936456     AOna    G    C        0      0        2 
   4   chr4_33936456     ASom    G    C        0      0        2 
   4   chr4_33936456     HCab    G    C        0      0        2 
   4   chr4_33936456     HPrz    G    C        0      0        2 
   4   chr4_33936456     ZBoe    G    C        0      0        2 
   4   chr4_33936456     ZGre    G    C        0      0        2 
   4   chr4_33936456     ZHar    G    C      0.5      1        2 
   4   chr4_33936456   Sample    G    C        0      0        2 
   4   chr4_33945530     AAsi    C    A        0      0        2 
   4   chr4_33945530     AKia    C    A        0      0        2 
   4   chr4_33945530     AOna    C    A        0      0        2 
   4   chr4_33945530     ASom    C    A        0      0        2 
   4   chr4_33945530     HCab    C    A        1      2        2 
   4   chr4_33945530     HPrz    C    A        1      2        2 
   4   chr4_33945530     ZBoe    C    A        0      0        2 
   4   chr4_33945530     ZGre    C    A        0      0        2 
   4   chr4_33945530     ZHar    C    A        0      0        2 
   4   chr4_33945530   Sample    C    A        0      0        2 
   4   chr4_33953436     AAsi    T    A        0      0        2 
   4   chr4_33953436     AKia    T    A        0      0        2 
   4   chr4_33953436     AOna    T    A        0      0        2 
   4   chr4_33953436     ASom    T    A        0      0        2 
   4   chr4_33953436     HCab    T    A        0      0        2 
   4   chr4_33953436     HPrz    T    A        0      0        2 
   4   chr4_33953436     ZBoe    T    A        0      0        2 
   4   chr4_33953436     ZGre    T    A        0      0        2 
   4   chr4_33953436     ZHar    T    A        1      2        2 
   4   chr4_33953436   Sample    T    A        0      0        2 
   4   chr4_33953725     AAsi    C    G        0      0        2 
   4   chr4_33953725     AKia    C    G        0      0        2 
   4   chr4_33953725     AOna    C    G        1      2        2 
   4   chr4_33953725     ASom    C    G        0      0        2 
   4   chr4_33953725     HCab    C    G        0      0        2 
   4   chr4_33953725     HPrz    C    G        0      0        2 
   4   chr4_33953725     ZBoe    C    G        0      0        2 
   4   chr4_33953725     ZGre    C    G        0      0        2 
   4   chr4_33953725     ZHar    C    G        0      0        2 
   4   chr4_33953725   Sample    C    G        0      0        2 
   4   chr4_33966898     AAsi    T    G        0      0        2 
   4   chr4_33966898     AKia    T    G        0      0        2 
   4   chr4_33966898     AOna    T    G        0      0        2 
   4   chr4_33966898     ASom    T    G        0      0        2 
   4   chr4_33966898     HCab    T    G        0      0        2 
   4   chr4_33966898     HPrz    T    G        0      0        2 
   4   chr4_33966898     ZBoe    T    G      0.5      1        2 
   4   chr4_33966898     ZGre    T    G        0      0        2 
   4   chr4_33966898     ZHar    T    G        0      0        2 
   4   chr4_33966898   Sample    T    G        0      0        2 
   4   chr4_33977779     AAsi    T    G        0      0        2 
   4   chr4_33977779     AKia    T    G        0      0        2 
   4   chr4_33977779     AOna    T    G        0      0        2 
   4   chr4_33977779     ASom    T    G        0      0        2 
   4   chr4_33977779     HCab    T    G        1      2        2 
   4   chr4_33977779     HPrz    T    G        1      2        2 
   4   chr4_33977779     ZBoe    T    G        0      0        2 
   4   chr4_33977779     ZGre    T    G        0      0        2 
   4   chr4_33977779     ZHar    T    G        0      0        2 
   4   chr4_33977779   Sample    T    G        0      0        2 
   4   chr4_34002634     AAsi    T    A        0      0        2 
   4   chr4_34002634     AKia    T    A        0      0        2 
   4   chr4_34002634     AOna    T    A        0      0        2 
   4   chr4_34002634     ASom    T    A        0      0        2 
   4   chr4_34002634     HCab    T    A        0      0        2 
   4   chr4_34002634     HPrz    T    A      0.5      1        2 
   4   chr4_34002634     ZBoe    T    A        0      0        2 
   4   chr4_34002634     ZGre    T    A        0      0        2 
   4   chr4_34002634     ZHar    T    A        0      0        2 
   4   chr4_34002634   Sample    T    A        0      0        2 
   4   chr4_34004274     AAsi    C    A        0      0        2 
   4   chr4_34004274     AKia    C    A        0      0        2 
   4   chr4_34004274     AOna    C    A        0      0        2 
   4   chr4_34004274     ASom    C    A        0      0        2 
   4   chr4_34004274     HCab    C    A      0.5      1        2 
   4   chr4_34004274     HPrz    C    A      0.5      1        2 
   4   chr4_34004274     ZBoe    C    A        0      0        2 
   4   chr4_34004274     ZGre    C    A        0      0        2 
   4   chr4_34004274     ZHar    C    A        0      0        2 
   4   chr4_34004274   Sample    C    A        0      0        2 
   4   chr4_34015491     AAsi    C    G        0      0        2 
   4   chr4_34015491     AKia    C    G        0      0        2 
   4   chr4_34015491     AOna    C    G        0      0        2 
   4   chr4_34015491     ASom    C    G        0      0        2 
   4   chr4_34015491     HCab    C    G        0      0        2 
   4   chr4_34015491     HPrz    C    G        0      0        2 
   4   chr4_34015491     ZBoe    C    G      0.5      1        2 
   4   chr4_34015491     ZGre    C    G        0      0        2 
   4   chr4_34015491     ZHar    C    G        0      0        2 
   4   chr4_34015491   Sample    C    G        0      0        2 
   4   chr4_34022733     AAsi    G    T        0      0        2 
   4   chr4_34022733     AKia    G    T        0      0        2 
   4   chr4_34022733     AOna    G    T        0      0        2 
   4   chr4_34022733     ASom    G    T        0      0        2 
   4   chr4_34022733     HCab    G    T        0      0        2 
   4   chr4_34022733     HPrz    G    T        0      0        2 
   4   chr4_34022733     ZBoe    G    T        0      0        2 
   4   chr4_34022733     ZGre    G    T        1      2        2 
   4   chr4_34022733     ZHar    G    T        0      0        2 
   4   chr4_34022733   Sample    G    T        0      0        2 
   4   chr4_34100075     AAsi    G    C        0      0        2 
   4   chr4_34100075     AKia    G    C        0      0        2 
   4   chr4_34100075     AOna    G    C        0      0        2 
   4   chr4_34100075     ASom    G    C        0      0        2 
   4   chr4_34100075     HCab    G    C        0      0        2 
   4   chr4_34100075     HPrz    G    C      0.5      1        2 
   4   chr4_34100075     ZBoe    G    C        0      0        2 
   4   chr4_34100075     ZGre    G    C        0      0        2 
   4   chr4_34100075     ZHar    G    C        0      0        2 
   4   chr4_34100075   Sample    G    C        0      0        2 
   4   chr4_34129123     AAsi    G    C        0      0        2 
   4   chr4_34129123     AKia    G    C        0      0        2 
   4   chr4_34129123     AOna    G    C      0.5      1        2 
   4   chr4_34129123     ASom    G    C        0      0        2 
   4   chr4_34129123     HCab    G    C        0      0        2 
   4   chr4_34129123     HPrz    G    C        0      0        2 
   4   chr4_34129123     ZBoe    G    C        0      0        2 
   4   chr4_34129123     ZGre    G    C        0      0        2 
   4   chr4_34129123     ZHar    G    C        0      0        2 
   4   chr4_34129123   Sample    G    C        0      0        2 
   4   chr4_34133464     AAsi    A    T        0      0        2 
   4   chr4_34133464     AKia    A    T        0      0        2 
   4   chr4_34133464     AOna    A    T        0      0        2 
   4   chr4_34133464     ASom    A    T        0      0        2 
   4   chr4_34133464     HCab    A    T        0      0        2 
   4   chr4_34133464     HPrz    A    T        0      0        2 
   4   chr4_34133464     ZBoe    A    T        0      0        2 
   4   chr4_34133464     ZGre    A    T        0      0        2 
   4   chr4_34133464     ZHar    A    T      0.5      1        2 
   4   chr4_34133464   Sample    A    T        0      0        2 
   4   chr4_34136105     AAsi    G    T        0      0        2 
   4   chr4_34136105     AKia    G    T        0      0        2 
   4   chr4_34136105     AOna    G    T        0      0        2 
   4   chr4_34136105     ASom    G    T        0      0        2 
   4   chr4_34136105     HCab    G    T        0      0        2 
   4   chr4_34136105     HPrz    G    T        0      0        2 
   4   chr4_34136105     ZBoe    G    T      0.5      1        2 
   4   chr4_34136105     ZGre    G    T        0      0        2 
   4   chr4_34136105     ZHar    G    T        0      0        2 
   4   chr4_34136105   Sample    G    T        0      0        2 
   4   chr4_34147090     AAsi    G    C        0      0        2 
   4   chr4_34147090     AKia    G    C        0      0        2 
   4   chr4_34147090     AOna    G    C        0      0        2 
   4   chr4_34147090     ASom    G    C        0      0        2 
   4   chr4_34147090     HCab    G    C        1      2        2 
   4   chr4_34147090     HPrz    G    C        1      2        2 
   4   chr4_34147090     ZBoe    G    C        0      0        2 
   4   chr4_34147090     ZGre    G    C        0      0        2 
   4   chr4_34147090     ZHar    G    C        0      0        2 
   4   chr4_34147090   Sample    G    C        0      0        2 
   4   chr4_34158112     AAsi    G    C        0      0        2 
   4   chr4_34158112     AKia    G    C        0      0        2 
   4   chr4_34158112     AOna    G    C        0      0        2 
   4   chr4_34158112     ASom    G    C        0      0        2 
   4   chr4_34158112     HCab    G    C        0      0        2 
   4   chr4_34158112     HPrz    G    C      0.5      1        2 
   4   chr4_34158112     ZBoe    G    C        0      0        2 
   4   chr4_34158112     ZGre    G    C        0      0        2 
   4   chr4_34158112     ZHar    G    C        0      0        2 
   4   chr4_34158112   Sample    G    C        0      0        2 
   4   chr4_34203039     AAsi    G    C        0      0        2 
   4   chr4_34203039     AKia    G    C        0      0        2 
   4   chr4_34203039     AOna    G    C        0      0        2 
   4   chr4_34203039     ASom    G    C        0      0        2 
   4   chr4_34203039     HCab    G    C        0      0        2 
   4   chr4_34203039     HPrz    G    C      0.5      1        2 
   4   chr4_34203039     ZBoe    G    C        0      0        2 
   4   chr4_34203039     ZGre    G    C        0      0        2 
   4   chr4_34203039     ZHar    G    C        0      0        2 
   4   chr4_34203039   Sample    G    C        0      0        2 
   4   chr4_34206757     AAsi    G    C      0.5      1        2 
   4   chr4_34206757     AKia    G    C        0      0        2 
   4   chr4_34206757     AOna    G    C        0      0        2 
   4   chr4_34206757     ASom    G    C        0      0        2 
   4   chr4_34206757     HCab    G    C        0      0        2 
   4   chr4_34206757     HPrz    G    C        0      0        2 
   4   chr4_34206757     ZBoe    G    C        0      0        2 
   4   chr4_34206757     ZGre    G    C        0      0        2 
   4   chr4_34206757     ZHar    G    C        0      0        2 
   4   chr4_34206757   Sample    G    C        0      0        2 
   4   chr4_34217345     AAsi    C    G        0      0        2 
   4   chr4_34217345     AKia    C    G        0      0        2 
   4   chr4_34217345     AOna    C    G        0      0        2 
   4   chr4_34217345     ASom    C    G        0      0        2 
   4   chr4_34217345     HCab    C    G        0      0        2 
   4   chr4_34217345     HPrz    C    G        0      0        2 
   4   chr4_34217345     ZBoe    C    G      0.5      1        2 
   4   chr4_34217345     ZGre    C    G        0      0        2 
   4   chr4_34217345     ZHar    C    G        0      0        2 
   4   chr4_34217345   Sample    C    G        0      0        2 
   4   chr4_34226196     AAsi    A    C        0      0        2 
   4   chr4_34226196     AKia    A    C        0      0        2 
   4   chr4_34226196     AOna    A    C        0      0        2 
   4   chr4_34226196     ASom    A    C        0      0        2 
   4   chr4_34226196     HCab    A    C        0      0        2 
   4   chr4_34226196     HPrz    A    C        0      0        2 
   4   chr4_34226196     ZBoe    A    C      0.5      1        2 
   4   chr4_34226196     ZGre    A    C        0      0        2 
   4   chr4_34226196     ZHar    A    C        0      0        2 
   4   chr4_34226196   Sample    A    C        0      0        2 
   4   chr4_34252570     AAsi    T    G        0      0        2 
   4   chr4_34252570     AKia    T    G        0      0        2 
   4   chr4_34252570     AOna    T    G        0      0        2 
   4   chr4_34252570     ASom    T    G        0      0        2 
   4   chr4_34252570     HCab    T    G        0      0        2 
   4   chr4_34252570     HPrz    T    G        0      0        2 
   4   chr4_34252570     ZBoe    T    G        0      0        2 
   4   chr4_34252570     ZGre    T    G      0.5      1        2 
   4   chr4_34252570     ZHar    T    G        0      0        2 
   4   chr4_34252570   Sample    T    G        0      0        2 
   4   chr4_34282778     AAsi    G    T        0      0        2 
   4   chr4_34282778     AKia    G    T        0      0        2 
   4   chr4_34282778     AOna    G    T        0      0        2 
   4   chr4_34282778     ASom    G    T        0      0        2 
   4   chr4_34282778     HCab    G    T        1      2        2 
   4   chr4_34282778     HPrz    G    T        1      2        2 
   4   chr4_34282778     ZBoe    G    T        0      0        2 
   4   chr4_34282778     ZGre    G    T        0      0        2 
   4   chr4_34282778     ZHar    G    T        0      0        2 
   4   chr4_34282778   Sample    G    T        0      0        2 
   4   chr4_34285921     AAsi    T    G        0      0        2 
   4   chr4_34285921     AKia    T    G        0      0        2 
   4   chr4_34285921     AOna    T    G        0      0        2 
   4   chr4_34285921     ASom    T    G        0      0        2 
   4   chr4_34285921     HCab    T    G        0      0        2 
   4   chr4_34285921     HPrz    T    G        0      0        2 
   4   chr4_34285921     ZBoe    T    G      0.5      1        2 
   4   chr4_34285921     ZGre    T    G        0      0        2 
   4   chr4_34285921     ZHar    T    G        0      0        2 
   4   chr4_34285921   Sample    T    G        0      0        2 
   4   chr4_34311646     AAsi    G    T        1      2        2 
   4   chr4_34311646     AKia    G    T        0      0        2 
   4   chr4_34311646     AOna    G    T        0      0        2 
   4   chr4_34311646     ASom    G    T        1      2        2 
   4   chr4_34311646     HCab    G    T        0      0        2 
   4   chr4_34311646     HPrz    G    T        0      0        2 
   4   chr4_34311646     ZBoe    G    T        0      0        2 
   4   chr4_34311646     ZGre    G    T        0      0        2 
   4   chr4_34311646     ZHar    G    T        0      0        2 
   4   chr4_34311646   Sample    G    T        1      2        2 
   4   chr4_34326513     AAsi    C    A        0      0        2 
   4   chr4_34326513     AKia    C    A        1      2        2 
   4   chr4_34326513     AOna    C    A        0      0        2 
   4   chr4_34326513     ASom    C    A        0      0        2 
   4   chr4_34326513     HCab    C    A        0      0        2 
   4   chr4_34326513     HPrz    C    A        0      0        2 
   4   chr4_34326513     ZBoe    C    A        0      0        2 
   4   chr4_34326513     ZGre    C    A        0      0        2 
   4   chr4_34326513     ZHar    C    A        0      0        2 
   4   chr4_34326513   Sample    C    A        0      0        2 
   4   chr4_34341486     AAsi    A    T        0      0        2 
   4   chr4_34341486     AKia    A    T        0      0        2 
   4   chr4_34341486     AOna    A    T      0.5      1        2 
   4   chr4_34341486     ASom    A    T        0      0        2 
   4   chr4_34341486     HCab    A    T        0      0        2 
   4   chr4_34341486     HPrz    A    T        0      0        2 
   4   chr4_34341486     ZBoe    A    T        0      0        2 
   4   chr4_34341486     ZGre    A    T        0      0        2 
   4   chr4_34341486     ZHar    A    T        0      0        2 
   4   chr4_34341486   Sample    A    T        0      0        2 
   4   chr4_34386438     AAsi    C    G        0      0        2 
   4   chr4_34386438     AKia    C    G        0      0        2 
   4   chr4_34386438     AOna    C    G        0      0        2 
   4   chr4_34386438     ASom    C    G        0      0        2 
   4   chr4_34386438     HCab    C    G        1      2        2 
   4   chr4_34386438     HPrz    C    G        1      2        2 
   4   chr4_34386438     ZBoe    C    G        0      0        2 
   4   chr4_34386438     ZGre    C    G        0      0        2 
   4   chr4_34386438     ZHar    C    G        0      0        2 
   4   chr4_34386438   Sample    C    G        0      0        2 
   4   chr4_34387071     AAsi    G    T        0      0        2 
   4   chr4_34387071     AKia    G    T        0      0        2 
   4   chr4_34387071     AOna    G    T        0      0        2 
   4   chr4_34387071     ASom    G    T        0      0        2 
   4   chr4_34387071     HCab    G    T        0      0        2 
   4   chr4_34387071     HPrz    G    T        0      0        2 
   4   chr4_34387071     ZBoe    G    T        1      2        2 
   4   chr4_34387071     ZGre    G    T        0      0        2 
   4   chr4_34387071     ZHar    G    T        0      0        2 
   4   chr4_34387071   Sample    G    T        0      0        2 
   4   chr4_34389441     AAsi    T    G        0      0        2 
   4   chr4_34389441     AKia    T    G      0.5      1        2 
   4   chr4_34389441     AOna    T    G        0      0        2 
   4   chr4_34389441     ASom    T    G        0      0        2 
   4   chr4_34389441     HCab    T    G        0      0        2 
   4   chr4_34389441     HPrz    T    G        0      0        2 
   4   chr4_34389441     ZBoe    T    G        0      0        2 
   4   chr4_34389441     ZGre    T    G        0      0        2 
   4   chr4_34389441     ZHar    T    G        0      0        2 
   4   chr4_34389441   Sample    T    G        0      0        2 
   4   chr4_34391366     AAsi    A    T        0      0        2 
   4   chr4_34391366     AKia    A    T        0      0        2 
   4   chr4_34391366     AOna    A    T        0      0        2 
   4   chr4_34391366     ASom    A    T        0      0        2 
   4   chr4_34391366     HCab    A    T      0.5      1        2 
   4   chr4_34391366     HPrz    A    T      0.5      1        2 
   4   chr4_34391366     ZBoe    A    T        0      0        2 
   4   chr4_34391366     ZGre    A    T        0      0        2 
   4   chr4_34391366     ZHar    A    T        0      0        2 
   4   chr4_34391366   Sample    A    T        0      0        2 
   4   chr4_34395630     AAsi    T    G        0      0        2 
   4   chr4_34395630     AKia    T    G        0      0        2 
   4   chr4_34395630     AOna    T    G        0      0        2 
   4   chr4_34395630     ASom    T    G        0      0        2 
   4   chr4_34395630     HCab    T    G        1      2        2 
   4   chr4_34395630     HPrz    T    G        1      2        2 
   4   chr4_34395630     ZBoe    T    G        0      0        2 
   4   chr4_34395630     ZGre    T    G        0      0        2 
   4   chr4_34395630     ZHar    T    G        0      0        2 
   4   chr4_34395630   Sample    T    G        0      0        2 
   4   chr4_34396271     AAsi    A    T        1      2        2 
   4   chr4_34396271     AKia    A    T        0      0        2 
   4   chr4_34396271     AOna    A    T        0      0        2 
   4   chr4_34396271     ASom    A    T        1      2        2 
   4   chr4_34396271     HCab    A    T        1      2        2 
   4   chr4_34396271     HPrz    A    T        1      2        2 
   4   chr4_34396271     ZBoe    A    T        0      0        2 
   4   chr4_34396271     ZGre    A    T        0      0        2 
   4   chr4_34396271     ZHar    A    T        0      0        2 
   4   chr4_34396271   Sample    A    T        1      2        2 
   4   chr4_34418573     AAsi    G    T        0      0        2 
   4   chr4_34418573     AKia    G    T        0      0        2 
   4   chr4_34418573     AOna    G    T        0      0        2 
   4   chr4_34418573     ASom    G    T        0      0        2 
   4   chr4_34418573     HCab    G    T        1      2        2 
   4   chr4_34418573     HPrz    G    T        1      2        2 
   4   chr4_34418573     ZBoe    G    T        0      0        2 
   4   chr4_34418573     ZGre    G    T        0      0        2 
   4   chr4_34418573     ZHar    G    T        0      0        2 
   4   chr4_34418573   Sample    G    T        0      0        2 
   4   chr4_34455551     AAsi    C    A        0      0        2 
   4   chr4_34455551     AKia    C    A        0      0        2 
   4   chr4_34455551     AOna    C    A        0      0        2 
   4   chr4_34455551     ASom    C    A        0      0        2 
   4   chr4_34455551     HCab    C    A        1      2        2 
   4   chr4_34455551     HPrz    C    A        1      2        2 
   4   chr4_34455551     ZBoe    C    A        0      0        2 
   4   chr4_34455551     ZGre    C    A        0      0        2 
   4   chr4_34455551     ZHar    C    A        0      0        2 
   4   chr4_34455551   Sample    C    A        0      0        2 
   4   chr4_34459745     AAsi    G    C        0      0        2 
   4   chr4_34459745     AKia    G    C        0      0        2 
   4   chr4_34459745     AOna    G    C        0      0        2 
   4   chr4_34459745     ASom    G    C        0      0        2 
   4   chr4_34459745     HCab    G    C        1      2        2 
   4   chr4_34459745     HPrz    G    C        1      2        2 
   4   chr4_34459745     ZBoe    G    C        0      0        2 
   4   chr4_34459745     ZGre    G    C        0      0        2 
   4   chr4_34459745     ZHar    G    C        0      0        2 
   4   chr4_34459745   Sample    G    C        0      0        2 
   4   chr4_34461399     AAsi    C    A        0      0        2 
   4   chr4_34461399     AKia    C    A        0      0        2 
   4   chr4_34461399     AOna    C    A        0      0        2 
   4   chr4_34461399     ASom    C    A        0      0        2 
   4   chr4_34461399     HCab    C    A        1      2        2 
   4   chr4_34461399     HPrz    C    A        1      2        2 
   4   chr4_34461399     ZBoe    C    A        0      0        2 
   4   chr4_34461399     ZGre    C    A        0      0        2 
   4   chr4_34461399     ZHar    C    A        0      0        2 
   4   chr4_34461399   Sample    C    A        0      0        2 
   4   chr4_34466729     AAsi    T    A        0      0        2 
   4   chr4_34466729     AKia    T    A      0.5      1        2 
   4   chr4_34466729     AOna    T    A        1      2        2 
   4   chr4_34466729     ASom    T    A        0      0        2 
   4   chr4_34466729     HCab    T    A        0      0        2 
   4   chr4_34466729     HPrz    T    A        0      0        2 
   4   chr4_34466729     ZBoe    T    A        1      2        2 
   4   chr4_34466729     ZGre    T    A        1      2        2 
   4   chr4_34466729     ZHar    T    A        1      2        2 
   4   chr4_34466729   Sample    T    A        0      0        2 
   4   chr4_34490681     AAsi    G    C        0      0        2 
   4   chr4_34490681     AKia    G    C        0      0        2 
   4   chr4_34490681     AOna    G    C        0      0        2 
   4   chr4_34490681     ASom    G    C        0      0        2 
   4   chr4_34490681     HCab    G    C        1      2        2 
   4   chr4_34490681     HPrz    G    C        1      2        2 
   4   chr4_34490681     ZBoe    G    C        0      0        2 
   4   chr4_34490681     ZGre    G    C        0      0        2 
   4   chr4_34490681     ZHar    G    C        0      0        2 
   4   chr4_34490681   Sample    G    C        0      0        2 
   4   chr4_34491646     AAsi    T    G        0      0        2 
   4   chr4_34491646     AKia    T    G        0      0        2 
   4   chr4_34491646     AOna    T    G        0      0        2 
   4   chr4_34491646     ASom    T    G        0      0        2 
   4   chr4_34491646     HCab    T    G        0      0        2 
   4   chr4_34491646     HPrz    T    G        0      0        2 
   4   chr4_34491646     ZBoe    T    G        0      0        2 
   4   chr4_34491646     ZGre    T    G        0      0        2 
   4   chr4_34491646     ZHar    T    G      0.5      1        2 
   4   chr4_34491646   Sample    T    G        0      0        2 
   4   chr4_34509829     AAsi    C    G        0      0        2 
   4   chr4_34509829     AKia    C    G        0      0        2 
   4   chr4_34509829     AOna    C    G        1      2        2 
   4   chr4_34509829     ASom    C    G        0      0        2 
   4   chr4_34509829     HCab    C    G        0      0        2 
   4   chr4_34509829     HPrz    C    G        0      0        2 
   4   chr4_34509829     ZBoe    C    G        0      0        2 
   4   chr4_34509829     ZGre    C    G        0      0        2 
   4   chr4_34509829     ZHar    C    G        0      0        2 
   4   chr4_34509829   Sample    C    G        0      0        2 
   4   chr4_34510605     AAsi    A    T        0      0        2 
   4   chr4_34510605     AKia    A    T        0      0        2 
   4   chr4_34510605     AOna    A    T        0      0        2 
   4   chr4_34510605     ASom    A    T        0      0        2 
   4   chr4_34510605     HCab    A    T        0      0        2 
   4   chr4_34510605     HPrz    A    T      0.5      1        2 
   4   chr4_34510605     ZBoe    A    T        0      0        2 
   4   chr4_34510605     ZGre    A    T        0      0        2 
   4   chr4_34510605     ZHar    A    T        0      0        2 
   4   chr4_34510605   Sample    A    T        0      0        2 
   4   chr4_34525111     AAsi    A    T        1      2        2 
   4   chr4_34525111     AKia    A    T        0      0        2 
   4   chr4_34525111     AOna    A    T        0      0        2 
   4   chr4_34525111     ASom    A    T        1      2        2 
   4   chr4_34525111     HCab    A    T        0      0        2 
   4   chr4_34525111     HPrz    A    T        0      0        2 
   4   chr4_34525111     ZBoe    A    T        0      0        2 
   4   chr4_34525111     ZGre    A    T        0      0        2 
   4   chr4_34525111     ZHar    A    T        0      0        2 
   4   chr4_34525111   Sample    A    T        1      2        2 
   4   chr4_34538301     AAsi    A    T        0      0        2 
   4   chr4_34538301     AKia    A    T        0      0        2 
   4   chr4_34538301     AOna    A    T        0      0        2 
   4   chr4_34538301     ASom    A    T        0      0        2 
   4   chr4_34538301     HCab    A    T        1      2        2 
   4   chr4_34538301     HPrz    A    T        1      2        2 
   4   chr4_34538301     ZBoe    A    T        0      0        2 
   4   chr4_34538301     ZGre    A    T        0      0        2 
   4   chr4_34538301     ZHar    A    T        0      0        2 
   4   chr4_34538301   Sample    A    T        0      0        2 
   4   chr4_34548856     AAsi    G    T        0      0        2 
   4   chr4_34548856     AKia    G    T        0      0        2 
   4   chr4_34548856     AOna    G    T        0      0        2 
   4   chr4_34548856     ASom    G    T        0      0        2 
   4   chr4_34548856     HCab    G    T        0      0        2 
   4   chr4_34548856     HPrz    G    T        0      0        2 
   4   chr4_34548856     ZBoe    G    T      0.5      1        2 
   4   chr4_34548856     ZGre    G    T        0      0        2 
   4   chr4_34548856     ZHar    G    T        0      0        2 
   4   chr4_34548856   Sample    G    T        0      0        2 
   4   chr4_34548877     AAsi    A    C        0      0        2 
   4   chr4_34548877     AKia    A    C        0      0        2 
   4   chr4_34548877     AOna    A    C        0      0        2 
   4   chr4_34548877     ASom    A    C        1      2        2 
   4   chr4_34548877     HCab    A    C        1      2        2 
   4   chr4_34548877     HPrz    A    C        1      2        2 
   4   chr4_34548877     ZBoe    A    C        0      0        2 
   4   chr4_34548877     ZGre    A    C        0      0        2 
   4   chr4_34548877     ZHar    A    C        0      0        2 
   4   chr4_34548877   Sample    A    C        0      0        2 
   4   chr4_34569067     AAsi    T    G        0      0        2 
   4   chr4_34569067     AKia    T    G        0      0        2 
   4   chr4_34569067     AOna    T    G        0      0        2 
   4   chr4_34569067     ASom    T    G        0      0        2 
   4   chr4_34569067     HCab    T    G        0      0        2 
   4   chr4_34569067     HPrz    T    G        0      0        2 
   4   chr4_34569067     ZBoe    T    G        0      0        2 
   4   chr4_34569067     ZGre    T    G        1      2        2 
   4   chr4_34569067     ZHar    T    G        0      0        2 
   4   chr4_34569067   Sample    T    G        0      0        2 
   4   chr4_34618193     AAsi    A    C        0      0        2 
   4   chr4_34618193     AKia    A    C        0      0        2 
   4   chr4_34618193     AOna    A    C        1      2        2 
   4   chr4_34618193     ASom    A    C        0      0        2 
   4   chr4_34618193     HCab    A    C        0      0        2 
   4   chr4_34618193     HPrz    A    C        0      0        2 
   4   chr4_34618193     ZBoe    A    C        0      0        2 
   4   chr4_34618193     ZGre    A    C        0      0        2 
   4   chr4_34618193     ZHar    A    C        0      0        2 
   4   chr4_34618193   Sample    A    C        0      0        2 
   4   chr4_34641821     AAsi    T    A        0      0        2 
   4   chr4_34641821     AKia    T    A        0      0        2 
   4   chr4_34641821     AOna    T    A        0      0        2 
   4   chr4_34641821     ASom    T    A        0      0        2 
   4   chr4_34641821     HCab    T    A        1      2        2 
   4   chr4_34641821     HPrz    T    A        1      2        2 
   4   chr4_34641821     ZBoe    T    A        0      0        2 
   4   chr4_34641821     ZGre    T    A        0      0        2 
   4   chr4_34641821     ZHar    T    A        0      0        2 
   4   chr4_34641821   Sample    T    A        0      0        2 
   4   chr4_34652379     AAsi    C    G        1      2        2 
   4   chr4_34652379     AKia    C    G        0      0        2 
   4   chr4_34652379     AOna    C    G        0      0        2 
   4   chr4_34652379     ASom    C    G        0      0        2 
   4   chr4_34652379     HCab    C    G        0      0        2 
   4   chr4_34652379     HPrz    C    G        0      0        2 
   4   chr4_34652379     ZBoe    C    G        0      0        2 
   4   chr4_34652379     ZGre    C    G        0      0        2 
   4   chr4_34652379     ZHar    C    G        0      0        2 
   4   chr4_34652379   Sample    C    G        1      2        2 
   4   chr4_34661324     AAsi    A    T        0      0        2 
   4   chr4_34661324     AKia    A    T        0      0        2 
   4   chr4_34661324     AOna    A    T        0      0        2 
   4   chr4_34661324     ASom    A    T        0      0        2 
   4   chr4_34661324     HCab    A    T        0      0        2 
   4   chr4_34661324     HPrz    A    T        0      0        2 
   4   chr4_34661324     ZBoe    A    T        0      0        2 
   4   chr4_34661324     ZGre    A    T        1      2        2 
   4   chr4_34661324     ZHar    A    T        0      0        2 
   4   chr4_34661324   Sample    A    T        0      0        2 
   4   chr4_34663278     AAsi    A    T        0      0        2 
   4   chr4_34663278     AKia    A    T      0.5      1        2 
   4   chr4_34663278     AOna    A    T        0      0        2 
   4   chr4_34663278     ASom    A    T        0      0        2 
   4   chr4_34663278     HCab    A    T        0      0        2 
   4   chr4_34663278     HPrz    A    T        0      0        2 
   4   chr4_34663278     ZBoe    A    T        0      0        2 
   4   chr4_34663278     ZGre    A    T        0      0        2 
   4   chr4_34663278     ZHar    A    T        0      0        2 
   4   chr4_34663278   Sample    A    T        0      0        2 
   4   chr4_34668738     AAsi    G    C        0      0        2 
   4   chr4_34668738     AKia    G    C        0      0        2 
   4   chr4_34668738     AOna    G    C        0      0        2 
   4   chr4_34668738     ASom    G    C        0      0        2 
   4   chr4_34668738     HCab    G    C        1      2        2 
   4   chr4_34668738     HPrz    G    C        1      2        2 
   4   chr4_34668738     ZBoe    G    C        0      0        2 
   4   chr4_34668738     ZGre    G    C        0      0        2 
   4   chr4_34668738     ZHar    G    C        0      0        2 
   4   chr4_34668738   Sample    G    C        0      0        2 
   4   chr4_34702424     AAsi    T    A        0      0        2 
   4   chr4_34702424     AKia    T    A        0      0        2 
   4   chr4_34702424     AOna    T    A        0      0        2 
   4   chr4_34702424     ASom    T    A        0      0        2 
   4   chr4_34702424     HCab    T    A        0      0        2 
   4   chr4_34702424     HPrz    T    A        0      0        2 
   4   chr4_34702424     ZBoe    T    A      0.5      1        2 
   4   chr4_34702424     ZGre    T    A        0      0        2 
   4   chr4_34702424     ZHar    T    A        0      0        2 
   4   chr4_34702424   Sample    T    A        0      0        2 
   4   chr4_34702835     AAsi    C    G        0      0        2 
   4   chr4_34702835     AKia    C    G      0.5      1        2 
   4   chr4_34702835     AOna    C    G        0      0        2 
   4   chr4_34702835     ASom    C    G        0      0        2 
   4   chr4_34702835     HCab    C    G        0      0        2 
   4   chr4_34702835     HPrz    C    G        0      0        2 
   4   chr4_34702835     ZBoe    C    G        0      0        2 
   4   chr4_34702835     ZGre    C    G        0      0        2 
   4   chr4_34702835     ZHar    C    G        0      0        2 
   4   chr4_34702835   Sample    C    G        0      0        2 
   4   chr4_34709356     AAsi    T    G        0      0        2 
   4   chr4_34709356     AKia    T    G        0      0        2 
   4   chr4_34709356     AOna    T    G        1      2        2 
   4   chr4_34709356     ASom    T    G        0      0        2 
   4   chr4_34709356     HCab    T    G        0      0        2 
   4   chr4_34709356     HPrz    T    G        0      0        2 
   4   chr4_34709356     ZBoe    T    G        0      0        2 
   4   chr4_34709356     ZGre    T    G        0      0        2 
   4   chr4_34709356     ZHar    T    G        0      0        2 
   4   chr4_34709356   Sample    T    G        0      0        2 
   4   chr4_34720587     AAsi    T    G        0      0        2 
   4   chr4_34720587     AKia    T    G        0      0        2 
   4   chr4_34720587     AOna    T    G        0      0        2 
   4   chr4_34720587     ASom    T    G        0      0        2 
   4   chr4_34720587     HCab    T    G        0      0        2 
   4   chr4_34720587     HPrz    T    G        0      0        2 
   4   chr4_34720587     ZBoe    T    G        0      0        2 
   4   chr4_34720587     ZGre    T    G        1      2        2 
   4   chr4_34720587     ZHar    T    G        0      0        2 
   4   chr4_34720587   Sample    T    G        0      0        2 
   4   chr4_34722613     AAsi    A    T        1      2        2 
   4   chr4_34722613     AKia    A    T        0      0        2 
   4   chr4_34722613     AOna    A    T        0      0        2 
   4   chr4_34722613     ASom    A    T        1      2        2 
   4   chr4_34722613     HCab    A    T        0      0        2 
   4   chr4_34722613     HPrz    A    T        0      0        2 
   4   chr4_34722613     ZBoe    A    T        0      0        2 
   4   chr4_34722613     ZGre    A    T        0      0        2 
   4   chr4_34722613     ZHar    A    T        0      0        2 
   4   chr4_34722613   Sample    A    T        1      2        2 
   4   chr4_34724678     AAsi    A    T        1      2        2 
   4   chr4_34724678     AKia    A    T        0      0        2 
   4   chr4_34724678     AOna    A    T        0      0        2 
   4   chr4_34724678     ASom    A    T        0      0        2 
   4   chr4_34724678     HCab    A    T        0      0        2 
   4   chr4_34724678     HPrz    A    T        0      0        2 
   4   chr4_34724678     ZBoe    A    T        0      0        2 
   4   chr4_34724678     ZGre    A    T        0      0        2 
   4   chr4_34724678     ZHar    A    T        0      0        2 
   4   chr4_34724678   Sample    A    T        1      2        2 
   4   chr4_34752284     AAsi    G    C        0      0        2 
   4   chr4_34752284     AKia    G    C        0      0        2 
   4   chr4_34752284     AOna    G    C        0      0        2 
   4   chr4_34752284     ASom    G    C        0      0        2 
   4   chr4_34752284     HCab    G    C        1      2        2 
   4   chr4_34752284     HPrz    G    C        1      2        2 
   4   chr4_34752284     ZBoe    G    C        0      0        2 
   4   chr4_34752284     ZGre    G    C        0      0        2 
   4   chr4_34752284     ZHar    G    C        0      0        2 
   4   chr4_34752284   Sample    G    C        0      0        2 
   4   chr4_34770268     AAsi    G    T        0      0        2 
   4   chr4_34770268     AKia    G    T        0      0        2 
   4   chr4_34770268     AOna    G    T        0      0        2 
   4   chr4_34770268     ASom    G    T        0      0        2 
   4   chr4_34770268     HCab    G    T        1      2        2 
   4   chr4_34770268     HPrz    G    T        1      2        2 
   4   chr4_34770268     ZBoe    G    T        0      0        2 
   4   chr4_34770268     ZGre    G    T        0      0        2 
   4   chr4_34770268     ZHar    G    T        0      0        2 
   4   chr4_34770268   Sample    G    T        0      0        2 
   4   chr4_34775867     AAsi    C    A        0      0        2 
   4   chr4_34775867     AKia    C    A        0      0        2 
   4   chr4_34775867     AOna    C    A        0      0        2 
   4   chr4_34775867     ASom    C    A        0      0        2 
   4   chr4_34775867     HCab    C    A        0      0        2 
   4   chr4_34775867     HPrz    C    A        0      0        2 
   4   chr4_34775867     ZBoe    C    A        1      2        2 
   4   chr4_34775867     ZGre    C    A        0      0        2 
   4   chr4_34775867     ZHar    C    A        0      0        2 
   4   chr4_34775867   Sample    C    A        0      0        2 
   4   chr4_34934952     AAsi    G    C        0      0        2 
   4   chr4_34934952     AKia    G    C        0      0        2 
   4   chr4_34934952     AOna    G    C        0      0        2 
   4   chr4_34934952     ASom    G    C        0      0        2 
   4   chr4_34934952     HCab    G    C        0      0        2 
   4   chr4_34934952     HPrz    G    C        0      0        2 
   4   chr4_34934952     ZBoe    G    C        0      0        2 
   4   chr4_34934952     ZGre    G    C        1      2        2 
   4   chr4_34934952     ZHar    G    C        0      0        2 
   4   chr4_34934952   Sample    G    C        0      0        2 
   4   chr4_34934983     AAsi    G    T        0      0        2 
   4   chr4_34934983     AKia    G    T        0      0        2 
   4   chr4_34934983     AOna    G    T        0      0        2 
   4   chr4_34934983     ASom    G    T        1      2        2 
   4   chr4_34934983     HCab    G    T        0      0        2 
   4   chr4_34934983     HPrz    G    T        0      0        2 
   4   chr4_34934983     ZBoe    G    T        0      0        2 
   4   chr4_34934983     ZGre    G    T        0      0        2 
   4   chr4_34934983     ZHar    G    T        0      0        2 
   4   chr4_34934983   Sample    G    T        0      0        2 
   4   chr4_34969739     AAsi    G    T        0      0        2 
   4   chr4_34969739     AKia    G    T        0      0        2 
   4   chr4_34969739     AOna    G    T        0      0        2 
   4   chr4_34969739     ASom    G    T        0      0        2 
   4   chr4_34969739     HCab    G    T        0      0        2 
   4   chr4_34969739     HPrz    G    T        0      0        2 
   4   chr4_34969739     ZBoe    G    T      0.5      1        2 
   4   chr4_34969739     ZGre    G    T        0      0        2 
   4   chr4_34969739     ZHar    G    T        0      0        2 
   4   chr4_34969739   Sample    G    T        0      0        2 
   4   chr4_34997649     AAsi    A    T        0      0        2 
   4   chr4_34997649     AKia    A    T        0      0        2 
   4   chr4_34997649     AOna    A    T        0      0        2 
   4   chr4_34997649     ASom    A    T        0      0        2 
   4   chr4_34997649     HCab    A    T        1      2        2 
   4   chr4_34997649     HPrz    A    T        1      2        2 
   4   chr4_34997649     ZBoe    A    T        0      0        2 
   4   chr4_34997649     ZGre    A    T        0      0        2 
   4   chr4_34997649     ZHar    A    T        0      0        2 
   4   chr4_34997649   Sample    A    T        0      0        2 
   4   chr4_35005430     AAsi    G    T        0      0        2 
   4   chr4_35005430     AKia    G    T        0      0        2 
   4   chr4_35005430     AOna    G    T        0      0        2 
   4   chr4_35005430     ASom    G    T        0      0        2 
   4   chr4_35005430     HCab    G    T        0      0        2 
   4   chr4_35005430     HPrz    G    T        0      0        2 
   4   chr4_35005430     ZBoe    G    T        0      0        2 
   4   chr4_35005430     ZGre    G    T        0      0        2 
   4   chr4_35005430     ZHar    G    T        1      2        2 
   4   chr4_35005430   Sample    G    T        0      0        2 
   4   chr4_35016441     AAsi    G    T        0      0        2 
   4   chr4_35016441     AKia    G    T        0      0        2 
   4   chr4_35016441     AOna    G    T        0      0        2 
   4   chr4_35016441     ASom    G    T        0      0        2 
   4   chr4_35016441     HCab    G    T        1      2        2 
   4   chr4_35016441     HPrz    G    T        1      2        2 
   4   chr4_35016441     ZBoe    G    T        0      0        2 
   4   chr4_35016441     ZGre    G    T        0      0        2 
   4   chr4_35016441     ZHar    G    T        0      0        2 
   4   chr4_35016441   Sample    G    T        0      0        2 
   4   chr4_35034393     AAsi    A    C        0      0        2 
   4   chr4_35034393     AKia    A    C        0      0        2 
   4   chr4_35034393     AOna    A    C        0      0        2 
   4   chr4_35034393     ASom    A    C        0      0        2 
   4   chr4_35034393     HCab    A    C        1      2        2 
   4   chr4_35034393     HPrz    A    C        1      2        2 
   4   chr4_35034393     ZBoe    A    C        0      0        2 
   4   chr4_35034393     ZGre    A    C        0      0        2 
   4   chr4_35034393     ZHar    A    C        0      0        2 
   4   chr4_35034393   Sample    A    C        0      0        2 
   4   chr4_35050195     AAsi    C    A        0      0        2 
   4   chr4_35050195     AKia    C    A        0      0        2 
   4   chr4_35050195     AOna    C    A        0      0        2 
   4   chr4_35050195     ASom    C    A        0      0        2 
   4   chr4_35050195     HCab    C    A        1      2        2 
   4   chr4_35050195     HPrz    C    A        1      2        2 
   4   chr4_35050195     ZBoe    C    A        0      0        2 
   4   chr4_35050195     ZGre    C    A        0      0        2 
   4   chr4_35050195     ZHar    C    A        0      0        2 
   4   chr4_35050195   Sample    C    A        0      0        2 
   4   chr4_35059916     AAsi    C    G        0      0        2 
   4   chr4_35059916     AKia    C    G        0      0        2 
   4   chr4_35059916     AOna    C    G        0      0        2 
   4   chr4_35059916     ASom    C    G        0      0        2 
   4   chr4_35059916     HCab    C    G        0      0        2 
   4   chr4_35059916     HPrz    C    G        0      0        2 
   4   chr4_35059916     ZBoe    C    G        0      0        2 
   4   chr4_35059916     ZGre    C    G        0      0        2 
   4   chr4_35059916     ZHar    C    G        1      2        2 
   4   chr4_35059916   Sample    C    G        0      0        2 
   4   chr4_35071231     AAsi    T    A        0      0        2 
   4   chr4_35071231     AKia    T    A        1      2        2 
   4   chr4_35071231     AOna    T    A        1      2        2 
   4   chr4_35071231     ASom    T    A        0      0        2 
   4   chr4_35071231     HCab    T    A        1      2        2 
   4   chr4_35071231     HPrz    T    A        1      2        2 
   4   chr4_35071231     ZBoe    T    A        0      0        2 
   4   chr4_35071231     ZGre    T    A        0      0        2 
   4   chr4_35071231     ZHar    T    A        0      0        2 
   4   chr4_35071231   Sample    T    A        0      0        2 
   4   chr4_35107714     AAsi    T    A        0      0        2 
   4   chr4_35107714     AKia    T    A        0      0        2 
   4   chr4_35107714     AOna    T    A        0      0        2 
   4   chr4_35107714     ASom    T    A        0      0        2 
   4   chr4_35107714     HCab    T    A        0      0        2 
   4   chr4_35107714     HPrz    T    A        0      0        2 
   4   chr4_35107714     ZBoe    T    A        0      0        2 
   4   chr4_35107714     ZGre    T    A        1      2        2 
   4   chr4_35107714     ZHar    T    A        0      0        2 
   4   chr4_35107714   Sample    T    A        0      0        2 
   4   chr4_35111782     AAsi    C    A        0      0        2 
   4   chr4_35111782     AKia    C    A        0      0        2 
   4   chr4_35111782     AOna    C    A        0      0        2 
   4   chr4_35111782     ASom    C    A        0      0        2 
   4   chr4_35111782     HCab    C    A      0.5      1        2 
   4   chr4_35111782     HPrz    C    A        0      0        2 
   4   chr4_35111782     ZBoe    C    A        0      0        2 
   4   chr4_35111782     ZGre    C    A        0      0        2 
   4   chr4_35111782     ZHar    C    A        0      0        2 
   4   chr4_35111782   Sample    C    A        0      0        2 
   4   chr4_35139221     AAsi    C    A        0      0        2 
   4   chr4_35139221     AKia    C    A        0      0        2 
   4   chr4_35139221     AOna    C    A        0      0        2 
   4   chr4_35139221     ASom    C    A        0      0        2 
   4   chr4_35139221     HCab    C    A        0      0        2 
   4   chr4_35139221     HPrz    C    A        0      0        2 
   4   chr4_35139221     ZBoe    C    A      0.5      1        2 
   4   chr4_35139221     ZGre    C    A        0      0        2 
   4   chr4_35139221     ZHar    C    A        0      0        2 
   4   chr4_35139221   Sample    C    A        0      0        2 
   4   chr4_35150039     AAsi    G    C        0      0        2 
   4   chr4_35150039     AKia    G    C        1      2        2 
   4   chr4_35150039     AOna    G    C        1      2        2 
   4   chr4_35150039     ASom    G    C        0      0        2 
   4   chr4_35150039     HCab    G    C        0      0        2 
   4   chr4_35150039     HPrz    G    C        0      0        2 
   4   chr4_35150039     ZBoe    G    C        0      0        2 
   4   chr4_35150039     ZGre    G    C        0      0        2 
   4   chr4_35150039     ZHar    G    C        0      0        2 
   4   chr4_35150039   Sample    G    C        0      0        2 
   4   chr4_35155849     AAsi    T    G        1      2        2 
   4   chr4_35155849     AKia    T    G        0      0        2 
   4   chr4_35155849     AOna    T    G        0      0        2 
   4   chr4_35155849     ASom    T    G        0      0        2 
   4   chr4_35155849     HCab    T    G        0      0        2 
   4   chr4_35155849     HPrz    T    G        0      0        2 
   4   chr4_35155849     ZBoe    T    G        0      0        2 
   4   chr4_35155849     ZGre    T    G        0      0        2 
   4   chr4_35155849     ZHar    T    G        0      0        2 
   4   chr4_35155849   Sample    T    G        0      0        2 
   4   chr4_35200476     AAsi    T    G        0      0        2 
   4   chr4_35200476     AKia    T    G        0      0        2 
   4   chr4_35200476     AOna    T    G      0.5      1        2 
   4   chr4_35200476     ASom    T    G        0      0        2 
   4   chr4_35200476     HCab    T    G        0      0        2 
   4   chr4_35200476     HPrz    T    G        0      0        2 
   4   chr4_35200476     ZBoe    T    G        0      0        2 
   4   chr4_35200476     ZGre    T    G        0      0        2 
   4   chr4_35200476     ZHar    T    G        0      0        2 
   4   chr4_35200476   Sample    T    G        0      0        2 
   4   chr4_35207259     AAsi    T    A        0      0        2 
   4   chr4_35207259     AKia    T    A        0      0        2 
   4   chr4_35207259     AOna    T    A        0      0        2 
   4   chr4_35207259     ASom    T    A        0      0        2 
   4   chr4_35207259     HCab    T    A        0      0        2 
   4   chr4_35207259     HPrz    T    A      0.5      1        2 
   4   chr4_35207259     ZBoe    T    A        0      0        2 
   4   chr4_35207259     ZGre    T    A        0      0        2 
   4   chr4_35207259     ZHar    T    A        0      0        2 
   4   chr4_35207259   Sample    T    A        0      0        2 
   4   chr4_35218412     AAsi    T    G        0      0        2 
   4   chr4_35218412     AKia    T    G        0      0        2 
   4   chr4_35218412     AOna    T    G      0.5      1        2 
   4   chr4_35218412     ASom    T    G        0      0        2 
   4   chr4_35218412     HCab    T    G        0      0        2 
   4   chr4_35218412     HPrz    T    G        0      0        2 
   4   chr4_35218412     ZBoe    T    G        0      0        2 
   4   chr4_35218412     ZGre    T    G        0      0        2 
   4   chr4_35218412     ZHar    T    G        0      0        2 
   4   chr4_35218412   Sample    T    G        0      0        2 
   4   chr4_35235320     AAsi    T    G        0      0        2 
   4   chr4_35235320     AKia    T    G        0      0        2 
   4   chr4_35235320     AOna    T    G      0.5      1        2 
   4   chr4_35235320     ASom    T    G        0      0        2 
   4   chr4_35235320     HCab    T    G        0      0        2 
   4   chr4_35235320     HPrz    T    G        0      0        2 
   4   chr4_35235320     ZBoe    T    G        0      0        2 
   4   chr4_35235320     ZGre    T    G        0      0        2 
   4   chr4_35235320     ZHar    T    G        0      0        2 
   4   chr4_35235320   Sample    T    G        0      0        2 
   4   chr4_35236380     AAsi    G    T        0      0        2 
   4   chr4_35236380     AKia    G    T        0      0        2 
   4   chr4_35236380     AOna    G    T      0.5      1        2 
   4   chr4_35236380     ASom    G    T        0      0        2 
   4   chr4_35236380     HCab    G    T        0      0        2 
   4   chr4_35236380     HPrz    G    T        0      0        2 
   4   chr4_35236380     ZBoe    G    T        0      0        2 
   4   chr4_35236380     ZGre    G    T        0      0        2 
   4   chr4_35236380     ZHar    G    T      0.5      1        2 
   4   chr4_35236380   Sample    G    T        0      0        2 
   4   chr4_35241335     AAsi    G    C        0      0        2 
   4   chr4_35241335     AKia    G    C        0      0        2 
   4   chr4_35241335     AOna    G    C      0.5      1        2 
   4   chr4_35241335     ASom    G    C        0      0        2 
   4   chr4_35241335     HCab    G    C        0      0        2 
   4   chr4_35241335     HPrz    G    C        0      0        2 
   4   chr4_35241335     ZBoe    G    C        0      0        2 
   4   chr4_35241335     ZGre    G    C        0      0        2 
   4   chr4_35241335     ZHar    G    C        0      0        2 
   4   chr4_35241335   Sample    G    C        0      0        2 
   4   chr4_35242966     AAsi    G    C        0      0        2 
   4   chr4_35242966     AKia    G    C        0      0        2 
   4   chr4_35242966     AOna    G    C        0      0        2 
   4   chr4_35242966     ASom    G    C        0      0        2 
   4   chr4_35242966     HCab    G    C      0.5      1        2 
   4   chr4_35242966     HPrz    G    C        0      0        2 
   4   chr4_35242966     ZBoe    G    C        0      0        2 
   4   chr4_35242966     ZGre    G    C        0      0        2 
   4   chr4_35242966     ZHar    G    C        0      0        2 
   4   chr4_35242966   Sample    G    C        0      0        2 
   4   chr4_35247293     AAsi    G    C        0      0        2 
   4   chr4_35247293     AKia    G    C      0.5      1        2 
   4   chr4_35247293     AOna    G    C        0      0        2 
   4   chr4_35247293     ASom    G    C        0      0        2 
   4   chr4_35247293     HCab    G    C        0      0        2 
   4   chr4_35247293     HPrz    G    C        0      0        2 
   4   chr4_35247293     ZBoe    G    C        0      0        2 
   4   chr4_35247293     ZGre    G    C        0      0        2 
   4   chr4_35247293     ZHar    G    C        0      0        2 
   4   chr4_35247293   Sample    G    C        0      0        2 
   4   chr4_35248735     AAsi    A    T        0      0        2 
   4   chr4_35248735     AKia    A    T        0      0        2 
   4   chr4_35248735     AOna    A    T      0.5      1        2 
   4   chr4_35248735     ASom    A    T        0      0        2 
   4   chr4_35248735     HCab    A    T        0      0        2 
   4   chr4_35248735     HPrz    A    T        0      0        2 
   4   chr4_35248735     ZBoe    A    T        0      0        2 
   4   chr4_35248735     ZGre    A    T        0      0        2 
   4   chr4_35248735     ZHar    A    T        0      0        2 
   4   chr4_35248735   Sample    A    T        0      0        2 
   4   chr4_35267018     AAsi    T    A        0      0        2 
   4   chr4_35267018     AKia    T    A        0      0        2 
   4   chr4_35267018     AOna    T    A        0      0        2 
   4   chr4_35267018     ASom    T    A        0      0        2 
   4   chr4_35267018     HCab    T    A        0      0        2 
   4   chr4_35267018     HPrz    T    A      0.5      1        2 
   4   chr4_35267018     ZBoe    T    A        0      0        2 
   4   chr4_35267018     ZGre    T    A        0      0        2 
   4   chr4_35267018     ZHar    T    A        0      0        2 
   4   chr4_35267018   Sample    T    A        0      0        2 
   4   chr4_35270943     AAsi    A    C        0      0        2 
   4   chr4_35270943     AKia    A    C        0      0        2 
   4   chr4_35270943     AOna    A    C        0      0        2 
   4   chr4_35270943     ASom    A    C        0      0        2 
   4   chr4_35270943     HCab    A    C        0      0        2 
   4   chr4_35270943     HPrz    A    C        0      0        2 
   4   chr4_35270943     ZBoe    A    C        0      0        2 
   4   chr4_35270943     ZGre    A    C      0.5      1        2 
   4   chr4_35270943     ZHar    A    C        0      0        2 
   4   chr4_35270943   Sample    A    C        0      0        2 
   4   chr4_35276932     AAsi    A    C        0      0        2 
   4   chr4_35276932     AKia    A    C        1      2        2 
   4   chr4_35276932     AOna    A    C      0.5      1        2 
   4   chr4_35276932     ASom    A    C        0      0        2 
   4   chr4_35276932     HCab    A    C        0      0        2 
   4   chr4_35276932     HPrz    A    C        0      0        2 
   4   chr4_35276932     ZBoe    A    C        0      0        2 
   4   chr4_35276932     ZGre    A    C        0      0        2 
   4   chr4_35276932     ZHar    A    C        0      0        2 
   4   chr4_35276932   Sample    A    C        0      0        2 
   4   chr4_35304733     AAsi    G    C        0      0        2 
   4   chr4_35304733     AKia    G    C        0      0        2 
   4   chr4_35304733     AOna    G    C        0      0        2 
   4   chr4_35304733     ASom    G    C        0      0        2 
   4   chr4_35304733     HCab    G    C        0      0        2 
   4   chr4_35304733     HPrz    G    C        0      0        2 
   4   chr4_35304733     ZBoe    G    C        0      0        2 
   4   chr4_35304733     ZGre    G    C        0      0        2 
   4   chr4_35304733     ZHar    G    C        1      2        2 
   4   chr4_35304733   Sample    G    C        0      0        2 
   4   chr4_35314026     AAsi    T    A        0      0        2 
   4   chr4_35314026     AKia    T    A      0.5      1        2 
   4   chr4_35314026     AOna    T    A        0      0        2 
   4   chr4_35314026     ASom    T    A        0      0        2 
   4   chr4_35314026     HCab    T    A        0      0        2 
   4   chr4_35314026     HPrz    T    A        0      0        2 
   4   chr4_35314026     ZBoe    T    A        0      0        2 
   4   chr4_35314026     ZGre    T    A        0      0        2 
   4   chr4_35314026     ZHar    T    A        0      0        2 
   4   chr4_35314026   Sample    T    A        0      0        2 
   4   chr4_35317844     AAsi    A    C        0      0        2 
   4   chr4_35317844     AKia    A    C        0      0        2 
   4   chr4_35317844     AOna    A    C        0      0        2 
   4   chr4_35317844     ASom    A    C        0      0        2 
   4   chr4_35317844     HCab    A    C        0      0        2 
   4   chr4_35317844     HPrz    A    C        0      0        2 
   4   chr4_35317844     ZBoe    A    C      0.5      1        2 
   4   chr4_35317844     ZGre    A    C        0      0        2 
   4   chr4_35317844     ZHar    A    C        0      0        2 
   4   chr4_35317844   Sample    A    C        0      0        2 
   4   chr4_35331676     AAsi    A    T        0      0        2 
   4   chr4_35331676     AKia    A    T        1      2        2 
   4   chr4_35331676     AOna    A    T        0      0        2 
   4   chr4_35331676     ASom    A    T        0      0        2 
   4   chr4_35331676     HCab    A    T        0      0        2 
   4   chr4_35331676     HPrz    A    T        0      0        2 
   4   chr4_35331676     ZBoe    A    T        0      0        2 
   4   chr4_35331676     ZGre    A    T        0      0        2 
   4   chr4_35331676     ZHar    A    T        0      0        2 
   4   chr4_35331676   Sample    A    T        0      0        2 
   4   chr4_35334179     AAsi    G    C        0      0        2 
   4   chr4_35334179     AKia    G    C        1      2        2 
   4   chr4_35334179     AOna    G    C        1      2        2 
   4   chr4_35334179     ASom    G    C        0      0        2 
   4   chr4_35334179     HCab    G    C        0      0        2 
   4   chr4_35334179     HPrz    G    C        0      0        2 
   4   chr4_35334179     ZBoe    G    C        0      0        2 
   4   chr4_35334179     ZGre    G    C        0      0        2 
   4   chr4_35334179     ZHar    G    C        0      0        2 
   4   chr4_35334179   Sample    G    C        0      0        2 
   4   chr4_35347887     AAsi    C    G        0      0        2 
   4   chr4_35347887     AKia    C    G        0      0        2 
   4   chr4_35347887     AOna    C    G        0      0        2 
   4   chr4_35347887     ASom    C    G        0      0        2 
   4   chr4_35347887     HCab    C    G        0      0        2 
   4   chr4_35347887     HPrz    C    G        0      0        2 
   4   chr4_35347887     ZBoe    C    G        0      0        2 
   4   chr4_35347887     ZGre    C    G        1      2        2 
   4   chr4_35347887     ZHar    C    G        0      0        2 
   4   chr4_35347887   Sample    C    G        0      0        2 
   4   chr4_35350990     AAsi    A    C        0      0        2 
   4   chr4_35350990     AKia    A    C        0      0        2 
   4   chr4_35350990     AOna    A    C      0.5      1        2 
   4   chr4_35350990     ASom    A    C        0      0        2 
   4   chr4_35350990     HCab    A    C        0      0        2 
   4   chr4_35350990     HPrz    A    C        0      0        2 
   4   chr4_35350990     ZBoe    A    C        0      0        2 
   4   chr4_35350990     ZGre    A    C        0      0        2 
   4   chr4_35350990     ZHar    A    C        0      0        2 
   4   chr4_35350990   Sample    A    C        0      0        2 
   4   chr4_35368408     AAsi    A    C        0      0        2 
   4   chr4_35368408     AKia    A    C        1      2        2 
   4   chr4_35368408     AOna    A    C        1      2        2 
   4   chr4_35368408     ASom    A    C        0      0        2 
   4   chr4_35368408     HCab    A    C        0      0        2 
   4   chr4_35368408     HPrz    A    C        0      0        2 
   4   chr4_35368408     ZBoe    A    C        0      0        2 
   4   chr4_35368408     ZGre    A    C        0      0        2 
   4   chr4_35368408     ZHar    A    C        0      0        2 
   4   chr4_35368408   Sample    A    C        0      0        2 
   4   chr4_35376240     AAsi    C    G        0      0        2 
   4   chr4_35376240     AKia    C    G        0      0        2 
   4   chr4_35376240     AOna    C    G        0      0        2 
   4   chr4_35376240     ASom    C    G        0      0        2 
   4   chr4_35376240     HCab    C    G        0      0        2 
   4   chr4_35376240     HPrz    C    G        0      0        2 
   4   chr4_35376240     ZBoe    C    G        1      2        2 
   4   chr4_35376240     ZGre    C    G        0      0        2 
   4   chr4_35376240     ZHar    C    G        0      0        2 
   4   chr4_35376240   Sample    C    G        0      0        2 
   4   chr4_35380701     AAsi    G    T        0      0        2 
   4   chr4_35380701     AKia    G    T        0      0        2 
   4   chr4_35380701     AOna    G    T        0      0        2 
   4   chr4_35380701     ASom    G    T        0      0        2 
   4   chr4_35380701     HCab    G    T        0      0        2 
   4   chr4_35380701     HPrz    G    T        0      0        2 
   4   chr4_35380701     ZBoe    G    T        0      0        2 
   4   chr4_35380701     ZGre    G    T        1      2        2 
   4   chr4_35380701     ZHar    G    T        0      0        2 
   4   chr4_35380701   Sample    G    T        0      0        2 
   4   chr4_35381296     AAsi    A    C        0      0        2 
   4   chr4_35381296     AKia    A    C        0      0        2 
   4   chr4_35381296     AOna    A    C        0      0        2 
   4   chr4_35381296     ASom    A    C        0      0        2 
   4   chr4_35381296     HCab    A    C        0      0        2 
   4   chr4_35381296     HPrz    A    C        0      0        2 
   4   chr4_35381296     ZBoe    A    C        0      0        2 
   4   chr4_35381296     ZGre    A    C        0      0        2 
   4   chr4_35381296     ZHar    A    C      0.5      1        2 
   4   chr4_35381296   Sample    A    C        0      0        2 
   4   chr4_35405391     AAsi    T    G        0      0        2 
   4   chr4_35405391     AKia    T    G        0      0        2 
   4   chr4_35405391     AOna    T    G        0      0        2 
   4   chr4_35405391     ASom    T    G        1      2        2 
   4   chr4_35405391     HCab    T    G        0      0        2 
   4   chr4_35405391     HPrz    T    G        0      0        2 
   4   chr4_35405391     ZBoe    T    G        0      0        2 
   4   chr4_35405391     ZGre    T    G        0      0        2 
   4   chr4_35405391     ZHar    T    G        0      0        2 
   4   chr4_35405391   Sample    T    G        0      0        2 
   4   chr4_35453286     AAsi    A    T        0      0        2 
   4   chr4_35453286     AKia    A    T        1      2        2 
   4   chr4_35453286     AOna    A    T        0      0        2 
   4   chr4_35453286     ASom    A    T        0      0        2 
   4   chr4_35453286     HCab    A    T        0      0        2 
   4   chr4_35453286     HPrz    A    T        0      0        2 
   4   chr4_35453286     ZBoe    A    T        0      0        2 
   4   chr4_35453286     ZGre    A    T        0      0        2 
   4   chr4_35453286     ZHar    A    T        0      0        2 
   4   chr4_35453286   Sample    A    T        0      0        2 
   4   chr4_35487669     AAsi    T    G        0      0        2 
   4   chr4_35487669     AKia    T    G        0      0        2 
   4   chr4_35487669     AOna    T    G        0      0        2 
   4   chr4_35487669     ASom    T    G        1      2        2 
   4   chr4_35487669     HCab    T    G        0      0        2 
   4   chr4_35487669     HPrz    T    G        0      0        2 
   4   chr4_35487669     ZBoe    T    G        0      0        2 
   4   chr4_35487669     ZGre    T    G        0      0        2 
   4   chr4_35487669     ZHar    T    G        0      0        2 
   4   chr4_35487669   Sample    T    G        0      0        2 
   4   chr4_35494147     AAsi    C    A        0      0        2 
   4   chr4_35494147     AKia    C    A        0      0        2 
   4   chr4_35494147     AOna    C    A        0      0        2 
   4   chr4_35494147     ASom    C    A        0      0        2 
   4   chr4_35494147     HCab    C    A      0.5      1        2 
   4   chr4_35494147     HPrz    C    A      0.5      1        2 
   4   chr4_35494147     ZBoe    C    A        0      0        2 
   4   chr4_35494147     ZGre    C    A        0      0        2 
   4   chr4_35494147     ZHar    C    A        0      0        2 
   4   chr4_35494147   Sample    C    A        0      0        2 
   4   chr4_35504553     AAsi    C    A        0      0        2 
   4   chr4_35504553     AKia    C    A        0      0        2 
   4   chr4_35504553     AOna    C    A        0      0        2 
   4   chr4_35504553     ASom    C    A        0      0        2 
   4   chr4_35504553     HCab    C    A        0      0        2 
   4   chr4_35504553     HPrz    C    A        0      0        2 
   4   chr4_35504553     ZBoe    C    A        0      0        2 
   4   chr4_35504553     ZGre    C    A        0      0        2 
   4   chr4_35504553     ZHar    C    A        1      2        2 
   4   chr4_35504553   Sample    C    A        0      0        2 
   4   chr4_35536806     AAsi    G    C        0      0        2 
   4   chr4_35536806     AKia    G    C        0      0        2 
   4   chr4_35536806     AOna    G    C        0      0        2 
   4   chr4_35536806     ASom    G    C        0      0        2 
   4   chr4_35536806     HCab    G    C        0      0        2 
   4   chr4_35536806     HPrz    G    C        0      0        2 
   4   chr4_35536806     ZBoe    G    C        0      0        2 
   4   chr4_35536806     ZGre    G    C        1      2        2 
   4   chr4_35536806     ZHar    G    C        0      0        2 
   4   chr4_35536806   Sample    G    C        0      0        2 
   4   chr4_35546025     AAsi    C    G        0      0        2 
   4   chr4_35546025     AKia    C    G        0      0        2 
   4   chr4_35546025     AOna    C    G        0      0        2 
   4   chr4_35546025     ASom    C    G        0      0        2 
   4   chr4_35546025     HCab    C    G        0      0        2 
   4   chr4_35546025     HPrz    C    G        0      0        2 
   4   chr4_35546025     ZBoe    C    G        0      0        2 
   4   chr4_35546025     ZGre    C    G      0.5      1        2 
   4   chr4_35546025     ZHar    C    G        0      0        2 
   4   chr4_35546025   Sample    C    G        0      0        2 
   4   chr4_35552897     AAsi    T    G        0      0        2 
   4   chr4_35552897     AKia    T    G        0      0        2 
   4   chr4_35552897     AOna    T    G      0.5      1        2 
   4   chr4_35552897     ASom    T    G        0      0        2 
   4   chr4_35552897     HCab    T    G        0      0        2 
   4   chr4_35552897     HPrz    T    G        0      0        2 
   4   chr4_35552897     ZBoe    T    G        0      0        2 
   4   chr4_35552897     ZGre    T    G        0      0        2 
   4   chr4_35552897     ZHar    T    G        0      0        2 
   4   chr4_35552897   Sample    T    G        0      0        2 
   4   chr4_35567831     AAsi    A    C        0      0        2 
   4   chr4_35567831     AKia    A    C        0      0        2 
   4   chr4_35567831     AOna    A    C        0      0        2 
   4   chr4_35567831     ASom    A    C        1      2        2 
   4   chr4_35567831     HCab    A    C        0      0        2 
   4   chr4_35567831     HPrz    A    C        0      0        2 
   4   chr4_35567831     ZBoe    A    C        0      0        2 
   4   chr4_35567831     ZGre    A    C        0      0        2 
   4   chr4_35567831     ZHar    A    C        0      0        2 
   4   chr4_35567831   Sample    A    C        0      0        2 
   4   chr4_35575577     AAsi    G    T        0      0        2 
   4   chr4_35575577     AKia    G    T        1      2        2 
   4   chr4_35575577     AOna    G    T        0      0        2 
   4   chr4_35575577     ASom    G    T        0      0        2 
   4   chr4_35575577     HCab    G    T        0      0        2 
   4   chr4_35575577     HPrz    G    T        0      0        2 
   4   chr4_35575577     ZBoe    G    T        0      0        2 
   4   chr4_35575577     ZGre    G    T        0      0        2 
   4   chr4_35575577     ZHar    G    T        0      0        2 
   4   chr4_35575577   Sample    G    T        0      0        2 
   4   chr4_35592170     AAsi    A    T        0      0        2 
   4   chr4_35592170     AKia    A    T        0      0        2 
   4   chr4_35592170     AOna    A    T        0      0        2 
   4   chr4_35592170     ASom    A    T        0      0        2 
   4   chr4_35592170     HCab    A    T        1      2        2 
   4   chr4_35592170     HPrz    A    T        1      2        2 
   4   chr4_35592170     ZBoe    A    T        0      0        2 
   4   chr4_35592170     ZGre    A    T        0      0        2 
   4   chr4_35592170     ZHar    A    T        0      0        2 
   4   chr4_35592170   Sample    A    T        0      0        2 
   4   chr4_35593500     AAsi    C    G        0      0        2 
   4   chr4_35593500     AKia    C    G        0      0        2 
   4   chr4_35593500     AOna    C    G      0.5      1        2 
   4   chr4_35593500     ASom    C    G        0      0        2 
   4   chr4_35593500     HCab    C    G        0      0        2 
   4   chr4_35593500     HPrz    C    G        0      0        2 
   4   chr4_35593500     ZBoe    C    G        0      0        2 
   4   chr4_35593500     ZGre    C    G        0      0        2 
   4   chr4_35593500     ZHar    C    G        0      0        2 
   4   chr4_35593500   Sample    C    G        0      0        2 
   4   chr4_35601089     AAsi    T    G        0      0        2 
   4   chr4_35601089     AKia    T    G        0      0        2 
   4   chr4_35601089     AOna    T    G      0.5      1        2 
   4   chr4_35601089     ASom    T    G        0      0        2 
   4   chr4_35601089     HCab    T    G        0      0        2 
   4   chr4_35601089     HPrz    T    G        0      0        2 
   4   chr4_35601089     ZBoe    T    G        0      0        2 
   4   chr4_35601089     ZGre    T    G        0      0        2 
   4   chr4_35601089     ZHar    T    G        0      0        2 
   4   chr4_35601089   Sample    T    G        0      0        2 
   4   chr4_35609333     AAsi    C    A        0      0        2 
   4   chr4_35609333     AKia    C    A        0      0        2 
   4   chr4_35609333     AOna    C    A        0      0        2 
   4   chr4_35609333     ASom    C    A        0      0        2 
   4   chr4_35609333     HCab    C    A        0      0        2 
   4   chr4_35609333     HPrz    C    A        0      0        2 
   4   chr4_35609333     ZBoe    C    A      0.5      1        2 
   4   chr4_35609333     ZGre    C    A        0      0        2 
   4   chr4_35609333     ZHar    C    A        0      0        2 
   4   chr4_35609333   Sample    C    A        0      0        2 
   4   chr4_35632012     AAsi    T    G        0      0        2 
   4   chr4_35632012     AKia    T    G        0      0        2 
   4   chr4_35632012     AOna    T    G        0      0        2 
   4   chr4_35632012     ASom    T    G        1      2        2 
   4   chr4_35632012     HCab    T    G        0      0        2 
   4   chr4_35632012     HPrz    T    G        0      0        2 
   4   chr4_35632012     ZBoe    T    G        0      0        2 
   4   chr4_35632012     ZGre    T    G        0      0        2 
   4   chr4_35632012     ZHar    T    G        0      0        2 
   4   chr4_35632012   Sample    T    G        0      0        2 
   4   chr4_35658519     AAsi    C    G        0      0        2 
   4   chr4_35658519     AKia    C    G        0      0        2 
   4   chr4_35658519     AOna    C    G        0      0        2 
   4   chr4_35658519     ASom    C    G        0      0        2 
   4   chr4_35658519     HCab    C    G        0      0        2 
   4   chr4_35658519     HPrz    C    G        0      0        2 
   4   chr4_35658519     ZBoe    C    G        0      0        2 
   4   chr4_35658519     ZGre    C    G        1      2        2 
   4   chr4_35658519     ZHar    C    G        0      0        2 
   4   chr4_35658519   Sample    C    G        0      0        2 
   4   chr4_35670693     AAsi    G    C        0      0        2 
   4   chr4_35670693     AKia    G    C        0      0        2 
   4   chr4_35670693     AOna    G    C        0      0        2 
   4   chr4_35670693     ASom    G    C        1      2        2 
   4   chr4_35670693     HCab    G    C        0      0        2 
   4   chr4_35670693     HPrz    G    C        0      0        2 
   4   chr4_35670693     ZBoe    G    C        0      0        2 
   4   chr4_35670693     ZGre    G    C        0      0        2 
   4   chr4_35670693     ZHar    G    C        0      0        2 
   4   chr4_35670693   Sample    G    C        0      0        2 
   4   chr4_35712843     AAsi    C    A        0      0        2 
   4   chr4_35712843     AKia    C    A        0      0        2 
   4   chr4_35712843     AOna    C    A        0      0        2 
   4   chr4_35712843     ASom    C    A        0      0        2 
   4   chr4_35712843     HCab    C    A        0      0        2 
   4   chr4_35712843     HPrz    C    A        0      0        2 
   4   chr4_35712843     ZBoe    C    A      0.5      1        2 
   4   chr4_35712843     ZGre    C    A        0      0        2 
   4   chr4_35712843     ZHar    C    A        0      0        2 
   4   chr4_35712843   Sample    C    A        0      0        2 
   4   chr4_35767951     AAsi    A    C        0      0        2 
   4   chr4_35767951     AKia    A    C        0      0        2 
   4   chr4_35767951     AOna    A    C        0      0        2 
   4   chr4_35767951     ASom    A    C        0      0        2 
   4   chr4_35767951     HCab    A    C        0      0        2 
   4   chr4_35767951     HPrz    A    C        0      0        2 
   4   chr4_35767951     ZBoe    A    C        0      0        2 
   4   chr4_35767951     ZGre    A    C        0      0        2 
   4   chr4_35767951     ZHar    A    C        1      2        2 
   4   chr4_35767951   Sample    A    C        0      0        2 
   4   chr4_35841228     AAsi    C    A        0      0        2 
   4   chr4_35841228     AKia    C    A        0      0        2 
   4   chr4_35841228     AOna    C    A        0      0        2 
   4   chr4_35841228     ASom    C    A        0      0        2 
   4   chr4_35841228     HCab    C    A        1      2        2 
   4   chr4_35841228     HPrz    C    A        1      2        2 
   4   chr4_35841228     ZBoe    C    A        0      0        2 
   4   chr4_35841228     ZGre    C    A        0      0        2 
   4   chr4_35841228     ZHar    C    A        0      0        2 
   4   chr4_35841228   Sample    C    A        0      0        2 
   4   chr4_35844933     AAsi    T    G      0.5      1        2 
   4   chr4_35844933     AKia    T    G        0      0        2 
   4   chr4_35844933     AOna    T    G        0      0        2 
   4   chr4_35844933     ASom    T    G        0      0        2 
   4   chr4_35844933     HCab    T    G        0      0        2 
   4   chr4_35844933     HPrz    T    G        0      0        2 
   4   chr4_35844933     ZBoe    T    G        0      0        2 
   4   chr4_35844933     ZGre    T    G        0      0        2 
   4   chr4_35844933     ZHar    T    G        0      0        2 
   4   chr4_35844933   Sample    T    G        0      0        2 
   4   chr4_35881520     AAsi    G    C        0      0        2 
   4   chr4_35881520     AKia    G    C      0.5      1        2 
   4   chr4_35881520     AOna    G    C      0.5      1        2 
   4   chr4_35881520     ASom    G    C        0      0        2 
   4   chr4_35881520     HCab    G    C        0      0        2 
   4   chr4_35881520     HPrz    G    C        0      0        2 
   4   chr4_35881520     ZBoe    G    C        0      0        2 
   4   chr4_35881520     ZGre    G    C        0      0        2 
   4   chr4_35881520     ZHar    G    C        0      0        2 
   4   chr4_35881520   Sample    G    C        0      0        2 
   4   chr4_35885196     AAsi    T    G        0      0        2 
   4   chr4_35885196     AKia    T    G        0      0        2 
   4   chr4_35885196     AOna    T    G        0      0        2 
   4   chr4_35885196     ASom    T    G        0      0        2 
   4   chr4_35885196     HCab    T    G        0      0        2 
   4   chr4_35885196     HPrz    T    G      0.5      1        2 
   4   chr4_35885196     ZBoe    T    G        0      0        2 
   4   chr4_35885196     ZGre    T    G        0      0        2 
   4   chr4_35885196     ZHar    T    G        0      0        2 
   4   chr4_35885196   Sample    T    G        0      0        2 
   4   chr4_35901300     AAsi    C    A        0      0        2 
   4   chr4_35901300     AKia    C    A        0      0        2 
   4   chr4_35901300     AOna    C    A        0      0        2 
   4   chr4_35901300     ASom    C    A        0      0        2 
   4   chr4_35901300     HCab    C    A        1      2        2 
   4   chr4_35901300     HPrz    C    A        1      2        2 
   4   chr4_35901300     ZBoe    C    A        0      0        2 
   4   chr4_35901300     ZGre    C    A        0      0        2 
   4   chr4_35901300     ZHar    C    A        0      0        2 
   4   chr4_35901300   Sample    C    A        0      0        2 
   4   chr4_35908598     AAsi    C    G        0      0        2 
   4   chr4_35908598     AKia    C    G        0      0        2 
   4   chr4_35908598     AOna    C    G        0      0        2 
   4   chr4_35908598     ASom    C    G        0      0        2 
   4   chr4_35908598     HCab    C    G        0      0        2 
   4   chr4_35908598     HPrz    C    G        0      0        2 
   4   chr4_35908598     ZBoe    C    G        1      2        2 
   4   chr4_35908598     ZGre    C    G        1      2        2 
   4   chr4_35908598     ZHar    C    G        0      0        2 
   4   chr4_35908598   Sample    C    G        0      0        2 
   4   chr4_35974900     AAsi    T    G        0      0        2 
   4   chr4_35974900     AKia    T    G        0      0        2 
   4   chr4_35974900     AOna    T    G        0      0        2 
   4   chr4_35974900     ASom    T    G        0      0        2 
   4   chr4_35974900     HCab    T    G        1      2        2 
   4   chr4_35974900     HPrz    T    G        1      2        2 
   4   chr4_35974900     ZBoe    T    G        0      0        2 
   4   chr4_35974900     ZGre    T    G        0      0        2 
   4   chr4_35974900     ZHar    T    G        0      0        2 
   4   chr4_35974900   Sample    T    G        0      0        2 
   4   chr4_35995800     AAsi    A    C        0      0        2 
   4   chr4_35995800     AKia    A    C        0      0        2 
   4   chr4_35995800     AOna    A    C        0      0        2 
   4   chr4_35995800     ASom    A    C        0      0        2 
   4   chr4_35995800     HCab    A    C      0.5      1        2 
   4   chr4_35995800     HPrz    A    C        0      0        2 
   4   chr4_35995800     ZBoe    A    C        0      0        2 
   4   chr4_35995800     ZGre    A    C        0      0        2 
   4   chr4_35995800     ZHar    A    C        0      0        2 
   4   chr4_35995800   Sample    A    C        0      0        2 
   4   chr4_35997860     AAsi    G    T        0      0        2 
   4   chr4_35997860     AKia    G    T        0      0        2 
   4   chr4_35997860     AOna    G    T        0      0        2 
   4   chr4_35997860     ASom    G    T        0      0        2 
   4   chr4_35997860     HCab    G    T      0.5      1        2 
   4   chr4_35997860     HPrz    G    T        0      0        2 
   4   chr4_35997860     ZBoe    G    T        0      0        2 
   4   chr4_35997860     ZGre    G    T        0      0        2 
   4   chr4_35997860     ZHar    G    T        0      0        2 
   4   chr4_35997860   Sample    G    T        0      0        2 
   4   chr4_36019208     AAsi    G    T        0      0        2 
   4   chr4_36019208     AKia    G    T        0      0        2 
   4   chr4_36019208     AOna    G    T        0      0        2 
   4   chr4_36019208     ASom    G    T        0      0        2 
   4   chr4_36019208     HCab    G    T        1      2        2 
   4   chr4_36019208     HPrz    G    T        1      2        2 
   4   chr4_36019208     ZBoe    G    T        0      0        2 
   4   chr4_36019208     ZGre    G    T        0      0        2 
   4   chr4_36019208     ZHar    G    T        0      0        2 
   4   chr4_36019208   Sample    G    T        0      0        2 
   4   chr4_36025845     AAsi    G    C        0      0        2 
   4   chr4_36025845     AKia    G    C        0      0        2 
   4   chr4_36025845     AOna    G    C        0      0        2 
   4   chr4_36025845     ASom    G    C        0      0        2 
   4   chr4_36025845     HCab    G    C        1      2        2 
   4   chr4_36025845     HPrz    G    C        1      2        2 
   4   chr4_36025845     ZBoe    G    C        0      0        2 
   4   chr4_36025845     ZGre    G    C        0      0        2 
   4   chr4_36025845     ZHar    G    C        0      0        2 
   4   chr4_36025845   Sample    G    C        0      0        2 
   4   chr4_36066374     AAsi    T    G        0      0        2 
   4   chr4_36066374     AKia    T    G        0      0        2 
   4   chr4_36066374     AOna    T    G        0      0        2 
   4   chr4_36066374     ASom    T    G        0      0        2 
   4   chr4_36066374     HCab    T    G        0      0        2 
   4   chr4_36066374     HPrz    T    G        0      0        2 
   4   chr4_36066374     ZBoe    T    G        0      0        2 
   4   chr4_36066374     ZGre    T    G        0      0        2 
   4   chr4_36066374     ZHar    T    G      0.5      1        2 
   4   chr4_36066374   Sample    T    G        0      0        2 
   4   chr4_36108183     AAsi    A    C        0      0        2 
   4   chr4_36108183     AKia    A    C        0      0        2 
   4   chr4_36108183     AOna    A    C        0      0        2 
   4   chr4_36108183     ASom    A    C        0      0        2 
   4   chr4_36108183     HCab    A    C        0      0        2 
   4   chr4_36108183     HPrz    A    C        0      0        2 
   4   chr4_36108183     ZBoe    A    C        0      0        2 
   4   chr4_36108183     ZGre    A    C        0      0        2 
   4   chr4_36108183     ZHar    A    C      0.5      1        2 
   4   chr4_36108183   Sample    A    C        0      0        2 
   4   chr4_36166928     AAsi    G    T        0      0        2 
   4   chr4_36166928     AKia    G    T        0      0        2 
   4   chr4_36166928     AOna    G    T        0      0        2 
   4   chr4_36166928     ASom    G    T        0      0        2 
   4   chr4_36166928     HCab    G    T        1      2        2 
   4   chr4_36166928     HPrz    G    T        1      2        2 
   4   chr4_36166928     ZBoe    G    T        0      0        2 
   4   chr4_36166928     ZGre    G    T        0      0        2 
   4   chr4_36166928     ZHar    G    T        0      0        2 
   4   chr4_36166928   Sample    G    T        0      0        2 
   4   chr4_36210993     AAsi    G    T        0      0        2 
   4   chr4_36210993     AKia    G    T        0      0        2 
   4   chr4_36210993     AOna    G    T        0      0        2 
   4   chr4_36210993     ASom    G    T        0      0        2 
   4   chr4_36210993     HCab    G    T        0      0        2 
   4   chr4_36210993     HPrz    G    T        0      0        2 
   4   chr4_36210993     ZBoe    G    T        1      2        2 
   4   chr4_36210993     ZGre    G    T        0      0        2 
   4   chr4_36210993     ZHar    G    T        0      0        2 
   4   chr4_36210993   Sample    G    T        0      0        2 
   4   chr4_36223618     AAsi    A    T        0      0        2 
   4   chr4_36223618     AKia    A    T        0      0        2 
   4   chr4_36223618     AOna    A    T        0      0        2 
   4   chr4_36223618     ASom    A    T        0      0        2 
   4   chr4_36223618     HCab    A    T        0      0        2 
   4   chr4_36223618     HPrz    A    T        0      0        2 
   4   chr4_36223618     ZBoe    A    T        0      0        2 
   4   chr4_36223618     ZGre    A    T        0      0        2 
   4   chr4_36223618     ZHar    A    T      0.5      1        2 
   4   chr4_36223618   Sample    A    T        0      0        2 
   4   chr4_36251423     AAsi    A    T        1      2        2 
   4   chr4_36251423     AKia    A    T        1      2        2 
   4   chr4_36251423     AOna    A    T        1      2        2 
   4   chr4_36251423     ASom    A    T        1      2        2 
   4   chr4_36251423     HCab    A    T        0      0        2 
   4   chr4_36251423     HPrz    A    T        0      0        2 
   4   chr4_36251423     ZBoe    A    T        0      0        2 
   4   chr4_36251423     ZGre    A    T        0      0        2 
   4   chr4_36251423     ZHar    A    T        0      0        2 
   4   chr4_36251423   Sample    A    T        1      2        2 
   4   chr4_36251786     AAsi    G    C        0      0        2 
   4   chr4_36251786     AKia    G    C        0      0        2 
   4   chr4_36251786     AOna    G    C      0.5      1        2 
   4   chr4_36251786     ASom    G    C        0      0        2 
   4   chr4_36251786     HCab    G    C        0      0        2 
   4   chr4_36251786     HPrz    G    C        0      0        2 
   4   chr4_36251786     ZBoe    G    C        0      0        2 
   4   chr4_36251786     ZGre    G    C        0      0        2 
   4   chr4_36251786     ZHar    G    C        0      0        2 
   4   chr4_36251786   Sample    G    C        0      0        2 
   4   chr4_36283216     AAsi    T    A        0      0        2 
   4   chr4_36283216     AKia    T    A        1      2        2 
   4   chr4_36283216     AOna    T    A        0      0        2 
   4   chr4_36283216     ASom    T    A        0      0        2 
   4   chr4_36283216     HCab    T    A        0      0        2 
   4   chr4_36283216     HPrz    T    A        0      0        2 
   4   chr4_36283216     ZBoe    T    A        0      0        2 
   4   chr4_36283216     ZGre    T    A        0      0        2 
   4   chr4_36283216     ZHar    T    A        0      0        2 
   4   chr4_36283216   Sample    T    A        0      0        2 
   4   chr4_36308939     AAsi    C    A        0      0        2 
   4   chr4_36308939     AKia    C    A        0      0        2 
   4   chr4_36308939     AOna    C    A        0      0        2 
   4   chr4_36308939     ASom    C    A        0      0        2 
   4   chr4_36308939     HCab    C    A        1      2        2 
   4   chr4_36308939     HPrz    C    A        1      2        2 
   4   chr4_36308939     ZBoe    C    A        0      0        2 
   4   chr4_36308939     ZGre    C    A        0      0        2 
   4   chr4_36308939     ZHar    C    A        0      0        2 
   4   chr4_36308939   Sample    C    A        0      0        2 
   4   chr4_36319364     AAsi    A    C        0      0        2 
   4   chr4_36319364     AKia    A    C        0      0        2 
   4   chr4_36319364     AOna    A    C        1      2        2 
   4   chr4_36319364     ASom    A    C        0      0        2 
   4   chr4_36319364     HCab    A    C        0      0        2 
   4   chr4_36319364     HPrz    A    C        0      0        2 
   4   chr4_36319364     ZBoe    A    C        0      0        2 
   4   chr4_36319364     ZGre    A    C        0      0        2 
   4   chr4_36319364     ZHar    A    C        0      0        2 
   4   chr4_36319364   Sample    A    C        0      0        2 
   4   chr4_36369941     AAsi    T    G        0      0        2 
   4   chr4_36369941     AKia    T    G        0      0        2 
   4   chr4_36369941     AOna    T    G        0      0        2 
   4   chr4_36369941     ASom    T    G        0      0        2 
   4   chr4_36369941     HCab    T    G        1      2        2 
   4   chr4_36369941     HPrz    T    G        1      2        2 
   4   chr4_36369941     ZBoe    T    G        0      0        2 
   4   chr4_36369941     ZGre    T    G        0      0        2 
   4   chr4_36369941     ZHar    T    G        0      0        2 
   4   chr4_36369941   Sample    T    G        0      0        2 
   4   chr4_36395218     AAsi    C    G        0      0        2 
   4   chr4_36395218     AKia    C    G        0      0        2 
   4   chr4_36395218     AOna    C    G      0.5      1        2 
   4   chr4_36395218     ASom    C    G        0      0        2 
   4   chr4_36395218     HCab    C    G        0      0        2 
   4   chr4_36395218     HPrz    C    G        0      0        2 
   4   chr4_36395218     ZBoe    C    G        0      0        2 
   4   chr4_36395218     ZGre    C    G        0      0        2 
   4   chr4_36395218     ZHar    C    G        0      0        2 
   4   chr4_36395218   Sample    C    G        0      0        2 
   4   chr4_36403471     AAsi    T    G        0      0        2 
   4   chr4_36403471     AKia    T    G        0      0        2 
   4   chr4_36403471     AOna    T    G        0      0        2 
   4   chr4_36403471     ASom    T    G        0      0        2 
   4   chr4_36403471     HCab    T    G        0      0        2 
   4   chr4_36403471     HPrz    T    G        0      0        2 
   4   chr4_36403471     ZBoe    T    G        0      0        2 
   4   chr4_36403471     ZGre    T    G        1      2        2 
   4   chr4_36403471     ZHar    T    G        0      0        2 
   4   chr4_36403471   Sample    T    G        0      0        2 
   4   chr4_36403971     AAsi    A    C        0      0        2 
   4   chr4_36403971     AKia    A    C        0      0        2 
   4   chr4_36403971     AOna    A    C        0      0        2 
   4   chr4_36403971     ASom    A    C        0      0        2 
   4   chr4_36403971     HCab    A    C        0      0        2 
   4   chr4_36403971     HPrz    A    C        0      0        2 
   4   chr4_36403971     ZBoe    A    C        0      0        2 
   4   chr4_36403971     ZGre    A    C        1      2        2 
   4   chr4_36403971     ZHar    A    C        0      0        2 
   4   chr4_36403971   Sample    A    C        0      0        2 
   4   chr4_36421741     AAsi    A    T        0      0        2 
   4   chr4_36421741     AKia    A    T        0      0        2 
   4   chr4_36421741     AOna    A    T        0      0        2 
   4   chr4_36421741     ASom    A    T        0      0        2 
   4   chr4_36421741     HCab    A    T        0      0        2 
   4   chr4_36421741     HPrz    A    T        0      0        2 
   4   chr4_36421741     ZBoe    A    T        0      0        2 
   4   chr4_36421741     ZGre    A    T        1      2        2 
   4   chr4_36421741     ZHar    A    T        0      0        2 
   4   chr4_36421741   Sample    A    T        0      0        2 
   4   chr4_36452390     AAsi    C    G        0      0        2 
   4   chr4_36452390     AKia    C    G        0      0        2 
   4   chr4_36452390     AOna    C    G        0      0        2 
   4   chr4_36452390     ASom    C    G        0      0        2 
   4   chr4_36452390     HCab    C    G        0      0        2 
   4   chr4_36452390     HPrz    C    G        0      0        2 
   4   chr4_36452390     ZBoe    C    G        0      0        2 
   4   chr4_36452390     ZGre    C    G        0      0        2 
   4   chr4_36452390     ZHar    C    G      0.5      1        2 
   4   chr4_36452390   Sample    C    G        0      0        2 
   4   chr4_36458039     AAsi    G    T        0      0        2 
   4   chr4_36458039     AKia    G    T        0      0        2 
   4   chr4_36458039     AOna    G    T        0      0        2 
   4   chr4_36458039     ASom    G    T        0      0        2 
   4   chr4_36458039     HCab    G    T        1      2        2 
   4   chr4_36458039     HPrz    G    T        1      2        2 
   4   chr4_36458039     ZBoe    G    T        0      0        2 
   4   chr4_36458039     ZGre    G    T        0      0        2 
   4   chr4_36458039     ZHar    G    T        0      0        2 
   4   chr4_36458039   Sample    G    T        0      0        2 
   4   chr4_36505848     AAsi    C    A        0      0        2 
   4   chr4_36505848     AKia    C    A        0      0        2 
   4   chr4_36505848     AOna    C    A        0      0        2 
   4   chr4_36505848     ASom    C    A        0      0        2 
   4   chr4_36505848     HCab    C    A        1      2        2 
   4   chr4_36505848     HPrz    C    A        1      2        2 
   4   chr4_36505848     ZBoe    C    A        0      0        2 
   4   chr4_36505848     ZGre    C    A        0      0        2 
   4   chr4_36505848     ZHar    C    A        0      0        2 
   4   chr4_36505848   Sample    C    A        0      0        2 
   4   chr4_36515265     AAsi    C    A        1      2        2 
   4   chr4_36515265     AKia    C    A        0      0        2 
   4   chr4_36515265     AOna    C    A        0      0        2 
   4   chr4_36515265     ASom    C    A        1      2        2 
   4   chr4_36515265     HCab    C    A        0      0        2 
   4   chr4_36515265     HPrz    C    A        0      0        2 
   4   chr4_36515265     ZBoe    C    A        0      0        2 
   4   chr4_36515265     ZGre    C    A        0      0        2 
   4   chr4_36515265     ZHar    C    A        0      0        2 
   4   chr4_36515265   Sample    C    A        1      2        2 
   4   chr4_36521484     AAsi    A    T        0      0        2 
   4   chr4_36521484     AKia    A    T        0      0        2 
   4   chr4_36521484     AOna    A    T        0      0        2 
   4   chr4_36521484     ASom    A    T        0      0        2 
   4   chr4_36521484     HCab    A    T        1      2        2 
   4   chr4_36521484     HPrz    A    T        1      2        2 
   4   chr4_36521484     ZBoe    A    T        0      0        2 
   4   chr4_36521484     ZGre    A    T        0      0        2 
   4   chr4_36521484     ZHar    A    T        0      0        2 
   4   chr4_36521484   Sample    A    T        0      0        2 
   4   chr4_36574799     AAsi    C    G        0      0        2 
   4   chr4_36574799     AKia    C    G        1      2        2 
   4   chr4_36574799     AOna    C    G      0.5      1        2 
   4   chr4_36574799     ASom    C    G        0      0        2 
   4   chr4_36574799     HCab    C    G        0      0        2 
   4   chr4_36574799     HPrz    C    G        0      0        2 
   4   chr4_36574799     ZBoe    C    G        0      0        2 
   4   chr4_36574799     ZGre    C    G        0      0        2 
   4   chr4_36574799     ZHar    C    G        0      0        2 
   4   chr4_36574799   Sample    C    G        0      0        2 
   4   chr4_36585933     AAsi    G    T        0      0        2 
   4   chr4_36585933     AKia    G    T        0      0        2 
   4   chr4_36585933     AOna    G    T        0      0        2 
   4   chr4_36585933     ASom    G    T        0      0        2 
   4   chr4_36585933     HCab    G    T        1      2        2 
   4   chr4_36585933     HPrz    G    T        1      2        2 
   4   chr4_36585933     ZBoe    G    T        0      0        2 
   4   chr4_36585933     ZGre    G    T        0      0        2 
   4   chr4_36585933     ZHar    G    T        0      0        2 
   4   chr4_36585933   Sample    G    T        0      0        2 
   4   chr4_36599567     AAsi    T    A        0      0        2 
   4   chr4_36599567     AKia    T    A        0      0        2 
   4   chr4_36599567     AOna    T    A        0      0        2 
   4   chr4_36599567     ASom    T    A        0      0        2 
   4   chr4_36599567     HCab    T    A        1      2        2 
   4   chr4_36599567     HPrz    T    A        1      2        2 
   4   chr4_36599567     ZBoe    T    A        0      0        2 
   4   chr4_36599567     ZGre    T    A        0      0        2 
```
