## Supplementary File 4. Zonkey (Schubert et al. 2017) report for donkey specimen Ancient4. for "No genetic evidence yet for hinnies at Mazongshan (400-160 BCE), northwestern China": excl_ts.frq.strat (part 20 of 92)

```
   4   chr4_36599567     ZHar    T    A        0      0        2 
   4   chr4_36599567   Sample    T    A        0      0        2 
   4   chr4_36631960     AAsi    C    A        0      0        2 
   4   chr4_36631960     AKia    C    A        0      0        2 
   4   chr4_36631960     AOna    C    A        0      0        2 
   4   chr4_36631960     ASom    C    A        0      0        2 
   4   chr4_36631960     HCab    C    A        0      0        2 
   4   chr4_36631960     HPrz    C    A        0      0        2 
   4   chr4_36631960     ZBoe    C    A        0      0        2 
   4   chr4_36631960     ZGre    C    A      0.5      1        2 
   4   chr4_36631960     ZHar    C    A        0      0        2 
   4   chr4_36631960   Sample    C    A        0      0        2 
   4   chr4_36658598     AAsi    G    T        0      0        2 
   4   chr4_36658598     AKia    G    T        0      0        2 
   4   chr4_36658598     AOna    G    T        0      0        2 
   4   chr4_36658598     ASom    G    T        0      0        2 
   4   chr4_36658598     HCab    G    T        0      0        2 
   4   chr4_36658598     HPrz    G    T        0      0        2 
   4   chr4_36658598     ZBoe    G    T        1      2        2 
   4   chr4_36658598     ZGre    G    T        0      0        2 
   4   chr4_36658598     ZHar    G    T        0      0        2 
   4   chr4_36658598   Sample    G    T        0      0        2 
   4   chr4_36684621     AAsi    G    T        0      0        2 
   4   chr4_36684621     AKia    G    T        0      0        2 
   4   chr4_36684621     AOna    G    T        0      0        2 
   4   chr4_36684621     ASom    G    T        0      0        2 
   4   chr4_36684621     HCab    G    T        0      0        2 
   4   chr4_36684621     HPrz    G    T        0      0        2 
   4   chr4_36684621     ZBoe    G    T        0      0        2 
   4   chr4_36684621     ZGre    G    T        0      0        2 
   4   chr4_36684621     ZHar    G    T        1      2        2 
   4   chr4_36684621   Sample    G    T        0      0        2 
   4   chr4_36696779     AAsi    C    G        0      0        2 
   4   chr4_36696779     AKia    C    G        0      0        2 
   4   chr4_36696779     AOna    C    G        0      0        2 
   4   chr4_36696779     ASom    C    G        0      0        2 
   4   chr4_36696779     HCab    C    G        0      0        2 
   4   chr4_36696779     HPrz    C    G        0      0        2 
   4   chr4_36696779     ZBoe    C    G        0      0        2 
   4   chr4_36696779     ZGre    C    G        1      2        2 
   4   chr4_36696779     ZHar    C    G        0      0        2 
   4   chr4_36696779   Sample    C    G        0      0        2 
   4   chr4_36719315     AAsi    A    T        0      0        2 
   4   chr4_36719315     AKia    A    T        0      0        2 
   4   chr4_36719315     AOna    A    T        0      0        2 
   4   chr4_36719315     ASom    A    T        0      0        2 
   4   chr4_36719315     HCab    A    T        0      0        2 
   4   chr4_36719315     HPrz    A    T        0      0        2 
   4   chr4_36719315     ZBoe    A    T        0      0        2 
   4   chr4_36719315     ZGre    A    T        0      0        2 
   4   chr4_36719315     ZHar    A    T      0.5      1        2 
   4   chr4_36719315   Sample    A    T        0      0        2 
   4   chr4_36734988     AAsi    T    A        0      0        2 
   4   chr4_36734988     AKia    T    A        0      0        2 
   4   chr4_36734988     AOna    T    A        0      0        2 
   4   chr4_36734988     ASom    T    A        0      0        2 
   4   chr4_36734988     HCab    T    A        1      2        2 
   4   chr4_36734988     HPrz    T    A        1      2        2 
   4   chr4_36734988     ZBoe    T    A        0      0        2 
   4   chr4_36734988     ZGre    T    A        0      0        2 
   4   chr4_36734988     ZHar    T    A        0      0        2 
   4   chr4_36734988   Sample    T    A        0      0        2 
   4   chr4_36786508     AAsi    A    C        0      0        2 
   4   chr4_36786508     AKia    A    C        0      0        2 
   4   chr4_36786508     AOna    A    C        0      0        2 
   4   chr4_36786508     ASom    A    C        0      0        2 
   4   chr4_36786508     HCab    A    C        0      0        2 
   4   chr4_36786508     HPrz    A    C        0      0        2 
   4   chr4_36786508     ZBoe    A    C        0      0        2 
   4   chr4_36786508     ZGre    A    C        0      0        2 
   4   chr4_36786508     ZHar    A    C        1      2        2 
   4   chr4_36786508   Sample    A    C        0      0        2 
   4   chr4_36798695     AAsi    G    T        1      2        2 
   4   chr4_36798695     AKia    G    T        1      2        2 
   4   chr4_36798695     AOna    G    T        1      2        2 
   4   chr4_36798695     ASom    G    T        1      2        2 
   4   chr4_36798695     HCab    G    T        0      0        2 
   4   chr4_36798695     HPrz    G    T        0      0        2 
   4   chr4_36798695     ZBoe    G    T        0      0        2 
   4   chr4_36798695     ZGre    G    T        0      0        2 
   4   chr4_36798695     ZHar    G    T        0      0        2 
   4   chr4_36798695   Sample    G    T        1      2        2 
   4   chr4_36799981     AAsi    G    T        0      0        2 
   4   chr4_36799981     AKia    G    T        0      0        2 
   4   chr4_36799981     AOna    G    T        0      0        2 
   4   chr4_36799981     ASom    G    T        0      0        2 
   4   chr4_36799981     HCab    G    T        0      0        2 
   4   chr4_36799981     HPrz    G    T        1      2        2 
   4   chr4_36799981     ZBoe    G    T        0      0        2 
   4   chr4_36799981     ZGre    G    T        0      0        2 
   4   chr4_36799981     ZHar    G    T        0      0        2 
   4   chr4_36799981   Sample    G    T        0      0        2 
   4   chr4_36816619     AAsi    T    G        0      0        2 
   4   chr4_36816619     AKia    T    G        0      0        2 
   4   chr4_36816619     AOna    T    G        0      0        2 
   4   chr4_36816619     ASom    T    G        0      0        2 
   4   chr4_36816619     HCab    T    G        0      0        2 
   4   chr4_36816619     HPrz    T    G        0      0        2 
   4   chr4_36816619     ZBoe    T    G        0      0        2 
   4   chr4_36816619     ZGre    T    G      0.5      1        2 
   4   chr4_36816619     ZHar    T    G        0      0        2 
   4   chr4_36816619   Sample    T    G        0      0        2 
   4   chr4_36820079     AAsi    C    A        0      0        2 
   4   chr4_36820079     AKia    C    A        0      0        2 
   4   chr4_36820079     AOna    C    A        0      0        2 
   4   chr4_36820079     ASom    C    A        0      0        2 
   4   chr4_36820079     HCab    C    A        1      2        2 
   4   chr4_36820079     HPrz    C    A        1      2        2 
   4   chr4_36820079     ZBoe    C    A        0      0        2 
   4   chr4_36820079     ZGre    C    A        0      0        2 
   4   chr4_36820079     ZHar    C    A        0      0        2 
   4   chr4_36820079   Sample    C    A        0      0        2 
   4   chr4_36873525     AAsi    T    A        1      2        2 
   4   chr4_36873525     AKia    T    A        0      0        2 
   4   chr4_36873525     AOna    T    A        0      0        2 
   4   chr4_36873525     ASom    T    A        1      2        2 
   4   chr4_36873525     HCab    T    A        0      0        2 
   4   chr4_36873525     HPrz    T    A        0      0        2 
   4   chr4_36873525     ZBoe    T    A        0      0        2 
   4   chr4_36873525     ZGre    T    A        0      0        2 
   4   chr4_36873525     ZHar    T    A        0      0        2 
   4   chr4_36873525   Sample    T    A        1      2        2 
   4   chr4_36911535     AAsi    G    T        1      2        2 
   4   chr4_36911535     AKia    G    T        0      0        2 
   4   chr4_36911535     AOna    G    T        0      0        2 
   4   chr4_36911535     ASom    G    T        1      2        2 
   4   chr4_36911535     HCab    G    T        0      0        2 
   4   chr4_36911535     HPrz    G    T        0      0        2 
   4   chr4_36911535     ZBoe    G    T        0      0        2 
   4   chr4_36911535     ZGre    G    T        0      0        2 
   4   chr4_36911535     ZHar    G    T        0      0        2 
   4   chr4_36911535   Sample    G    T        1      2        2 
   4   chr4_36922936     AAsi    T    G        0      0        2 
   4   chr4_36922936     AKia    T    G        0      0        2 
   4   chr4_36922936     AOna    T    G        0      0        2 
   4   chr4_36922936     ASom    T    G        1      2        2 
   4   chr4_36922936     HCab    T    G        0      0        2 
   4   chr4_36922936     HPrz    T    G        0      0        2 
   4   chr4_36922936     ZBoe    T    G        0      0        2 
   4   chr4_36922936     ZGre    T    G        0      0        2 
   4   chr4_36922936     ZHar    T    G        0      0        2 
   4   chr4_36922936   Sample    T    G        0      0        2 
   4   chr4_36934355     AAsi    C    A        0      0        2 
   4   chr4_36934355     AKia    C    A        0      0        2 
   4   chr4_36934355     AOna    C    A        0      0        2 
   4   chr4_36934355     ASom    C    A        0      0        2 
   4   chr4_36934355     HCab    C    A        0      0        2 
   4   chr4_36934355     HPrz    C    A        0      0        2 
   4   chr4_36934355     ZBoe    C    A        0      0        2 
   4   chr4_36934355     ZGre    C    A      0.5      1        2 
   4   chr4_36934355     ZHar    C    A        0      0        2 
   4   chr4_36934355   Sample    C    A        0      0        2 
   4   chr4_36974291     AAsi    T    G        0      0        2 
   4   chr4_36974291     AKia    T    G        0      0        2 
   4   chr4_36974291     AOna    T    G        0      0        2 
   4   chr4_36974291     ASom    T    G        0      0        2 
   4   chr4_36974291     HCab    T    G        0      0        2 
   4   chr4_36974291     HPrz    T    G        0      0        2 
   4   chr4_36974291     ZBoe    T    G        0      0        2 
   4   chr4_36974291     ZGre    T    G      0.5      1        2 
   4   chr4_36974291     ZHar    T    G        0      0        2 
   4   chr4_36974291   Sample    T    G        0      0        2 
   4   chr4_36996144     AAsi    A    C        0      0        2 
   4   chr4_36996144     AKia    A    C        0      0        2 
   4   chr4_36996144     AOna    A    C        0      0        2 
   4   chr4_36996144     ASom    A    C        0      0        2 
   4   chr4_36996144     HCab    A    C        0      0        2 
   4   chr4_36996144     HPrz    A    C        0      0        2 
   4   chr4_36996144     ZBoe    A    C        0      0        2 
   4   chr4_36996144     ZGre    A    C      0.5      1        2 
   4   chr4_36996144     ZHar    A    C        0      0        2 
   4   chr4_36996144   Sample    A    C        0      0        2 
   4   chr4_37000170     AAsi    A    T        0      0        2 
   4   chr4_37000170     AKia    A    T        0      0        2 
   4   chr4_37000170     AOna    A    T        0      0        2 
   4   chr4_37000170     ASom    A    T        0      0        2 
   4   chr4_37000170     HCab    A    T      0.5      1        2 
   4   chr4_37000170     HPrz    A    T        1      2        2 
   4   chr4_37000170     ZBoe    A    T        0      0        2 
   4   chr4_37000170     ZGre    A    T        0      0        2 
   4   chr4_37000170     ZHar    A    T        0      0        2 
   4   chr4_37000170   Sample    A    T        0      0        2 
   4   chr4_37031887     AAsi    C    A        0      0        2 
   4   chr4_37031887     AKia    C    A        0      0        2 
   4   chr4_37031887     AOna    C    A        0      0        2 
   4   chr4_37031887     ASom    C    A        0      0        2 
   4   chr4_37031887     HCab    C    A        1      2        2 
   4   chr4_37031887     HPrz    C    A        1      2        2 
   4   chr4_37031887     ZBoe    C    A        0      0        2 
   4   chr4_37031887     ZGre    C    A        0      0        2 
   4   chr4_37031887     ZHar    C    A        0      0        2 
   4   chr4_37031887   Sample    C    A        0      0        2 
   4   chr4_37035864     AAsi    G    C        0      0        2 
   4   chr4_37035864     AKia    G    C        0      0        2 
   4   chr4_37035864     AOna    G    C        0      0        2 
   4   chr4_37035864     ASom    G    C        0      0        2 
   4   chr4_37035864     HCab    G    C        0      0        2 
   4   chr4_37035864     HPrz    G    C        0      0        2 
   4   chr4_37035864     ZBoe    G    C        1      2        2 
   4   chr4_37035864     ZGre    G    C        0      0        2 
   4   chr4_37035864     ZHar    G    C        0      0        2 
   4   chr4_37035864   Sample    G    C        0      0        2 
   4   chr4_37042738     AAsi    C    G        0      0        2 
   4   chr4_37042738     AKia    C    G        0      0        2 
   4   chr4_37042738     AOna    C    G        0      0        2 
   4   chr4_37042738     ASom    C    G        0      0        2 
   4   chr4_37042738     HCab    C    G        0      0        2 
   4   chr4_37042738     HPrz    C    G        0      0        2 
   4   chr4_37042738     ZBoe    C    G        0      0        2 
   4   chr4_37042738     ZGre    C    G        1      2        2 
   4   chr4_37042738     ZHar    C    G        0      0        2 
   4   chr4_37042738   Sample    C    G        0      0        2 
   4   chr4_37047597     AAsi    G    T        0      0        2 
   4   chr4_37047597     AKia    G    T        0      0        2 
   4   chr4_37047597     AOna    G    T        0      0        2 
   4   chr4_37047597     ASom    G    T        0      0        2 
   4   chr4_37047597     HCab    G    T        1      2        2 
   4   chr4_37047597     HPrz    G    T        1      2        2 
   4   chr4_37047597     ZBoe    G    T        0      0        2 
   4   chr4_37047597     ZGre    G    T        0      0        2 
   4   chr4_37047597     ZHar    G    T        0      0        2 
   4   chr4_37047597   Sample    G    T        0      0        2 
   4   chr4_37050387     AAsi    T    A        0      0        2 
   4   chr4_37050387     AKia    T    A        0      0        2 
   4   chr4_37050387     AOna    T    A        0      0        2 
   4   chr4_37050387     ASom    T    A        0      0        2 
   4   chr4_37050387     HCab    T    A      0.5      1        2 
   4   chr4_37050387     HPrz    T    A        0      0        2 
   4   chr4_37050387     ZBoe    T    A        0      0        2 
   4   chr4_37050387     ZGre    T    A        0      0        2 
   4   chr4_37050387     ZHar    T    A        0      0        2 
   4   chr4_37050387   Sample    T    A        0      0        2 
   4   chr4_37052264     AAsi    G    C        0      0        2 
   4   chr4_37052264     AKia    G    C        1      2        2 
   4   chr4_37052264     AOna    G    C      0.5      1        2 
   4   chr4_37052264     ASom    G    C        0      0        2 
   4   chr4_37052264     HCab    G    C        0      0        2 
   4   chr4_37052264     HPrz    G    C        0      0        2 
   4   chr4_37052264     ZBoe    G    C        0      0        2 
   4   chr4_37052264     ZGre    G    C        0      0        2 
   4   chr4_37052264     ZHar    G    C        0      0        2 
   4   chr4_37052264   Sample    G    C        0      0        2 
   4   chr4_37076597     AAsi    C    G        0      0        2 
   4   chr4_37076597     AKia    C    G        0      0        2 
   4   chr4_37076597     AOna    C    G        0      0        2 
   4   chr4_37076597     ASom    C    G        0      0        2 
   4   chr4_37076597     HCab    C    G        0      0        2 
   4   chr4_37076597     HPrz    C    G        0      0        2 
   4   chr4_37076597     ZBoe    C    G        1      2        2 
   4   chr4_37076597     ZGre    C    G        0      0        2 
   4   chr4_37076597     ZHar    C    G        0      0        2 
   4   chr4_37076597   Sample    C    G        0      0        2 
   4   chr4_37100852     AAsi    C    G        0      0        2 
   4   chr4_37100852     AKia    C    G        0      0        2 
   4   chr4_37100852     AOna    C    G        0      0        2 
   4   chr4_37100852     ASom    C    G        0      0        2 
   4   chr4_37100852     HCab    C    G        0      0        2 
   4   chr4_37100852     HPrz    C    G        0      0        2 
   4   chr4_37100852     ZBoe    C    G        0      0        2 
   4   chr4_37100852     ZGre    C    G        1      2        2 
   4   chr4_37100852     ZHar    C    G        0      0        2 
   4   chr4_37100852   Sample    C    G        0      0        2 
   4   chr4_37142761     AAsi    A    T        0      0        2 
   4   chr4_37142761     AKia    A    T        0      0        2 
   4   chr4_37142761     AOna    A    T        0      0        2 
   4   chr4_37142761     ASom    A    T        0      0        2 
   4   chr4_37142761     HCab    A    T      0.5      1        2 
   4   chr4_37142761     HPrz    A    T        1      2        2 
   4   chr4_37142761     ZBoe    A    T        0      0        2 
   4   chr4_37142761     ZGre    A    T        0      0        2 
   4   chr4_37142761     ZHar    A    T        0      0        2 
   4   chr4_37142761   Sample    A    T        0      0        2 
   4   chr4_37165790     AAsi    C    A        0      0        2 
   4   chr4_37165790     AKia    C    A        0      0        2 
   4   chr4_37165790     AOna    C    A        0      0        2 
   4   chr4_37165790     ASom    C    A        0      0        2 
   4   chr4_37165790     HCab    C    A      0.5      1        2 
   4   chr4_37165790     HPrz    C    A        1      2        2 
   4   chr4_37165790     ZBoe    C    A        0      0        2 
   4   chr4_37165790     ZGre    C    A        0      0        2 
   4   chr4_37165790     ZHar    C    A        0      0        2 
   4   chr4_37165790   Sample    C    A        0      0        2 
   4   chr4_37187866     AAsi    C    G        0      0        2 
   4   chr4_37187866     AKia    C    G        0      0        2 
   4   chr4_37187866     AOna    C    G        0      0        2 
   4   chr4_37187866     ASom    C    G        0      0        2 
   4   chr4_37187866     HCab    C    G        0      0        2 
   4   chr4_37187866     HPrz    C    G        0      0        2 
   4   chr4_37187866     ZBoe    C    G      0.5      1        2 
   4   chr4_37187866     ZGre    C    G        0      0        2 
   4   chr4_37187866     ZHar    C    G        0      0        2 
   4   chr4_37187866   Sample    C    G        0      0        2 
   4   chr4_37204816     AAsi    G    C        1      2        2 
   4   chr4_37204816     AKia    G    C        0      0        2 
   4   chr4_37204816     AOna    G    C        0      0        2 
   4   chr4_37204816     ASom    G    C        1      2        2 
   4   chr4_37204816     HCab    G    C        0      0        2 
   4   chr4_37204816     HPrz    G    C        0      0        2 
   4   chr4_37204816     ZBoe    G    C        0      0        2 
   4   chr4_37204816     ZGre    G    C        0      0        2 
   4   chr4_37204816     ZHar    G    C        0      0        2 
   4   chr4_37204816   Sample    G    C        1      2        2 
   4   chr4_37223669     AAsi    G    C        0      0        2 
   4   chr4_37223669     AKia    G    C        0      0        2 
   4   chr4_37223669     AOna    G    C        0      0        2 
   4   chr4_37223669     ASom    G    C        0      0        2 
   4   chr4_37223669     HCab    G    C        1      2        2 
   4   chr4_37223669     HPrz    G    C        0      0        2 
   4   chr4_37223669     ZBoe    G    C        0      0        2 
   4   chr4_37223669     ZGre    G    C        0      0        2 
   4   chr4_37223669     ZHar    G    C        0      0        2 
   4   chr4_37223669   Sample    G    C        0      0        2 
   4   chr4_37237842     AAsi    C    G        0      0        2 
   4   chr4_37237842     AKia    C    G        1      2        2 
   4   chr4_37237842     AOna    C    G        0      0        2 
   4   chr4_37237842     ASom    C    G        0      0        2 
   4   chr4_37237842     HCab    C    G        0      0        2 
   4   chr4_37237842     HPrz    C    G        0      0        2 
   4   chr4_37237842     ZBoe    C    G        0      0        2 
   4   chr4_37237842     ZGre    C    G        0      0        2 
   4   chr4_37237842     ZHar    C    G        0      0        2 
   4   chr4_37237842   Sample    C    G        0      0        2 
   4   chr4_37262256     AAsi    T    A        0      0        2 
   4   chr4_37262256     AKia    T    A        1      2        2 
   4   chr4_37262256     AOna    T    A        0      0        2 
   4   chr4_37262256     ASom    T    A        0      0        2 
   4   chr4_37262256     HCab    T    A        0      0        2 
   4   chr4_37262256     HPrz    T    A        0      0        2 
   4   chr4_37262256     ZBoe    T    A        0      0        2 
   4   chr4_37262256     ZGre    T    A        0      0        2 
   4   chr4_37262256     ZHar    T    A        0      0        2 
   4   chr4_37262256   Sample    T    A        0      0        2 
   4   chr4_37263570     AAsi    T    G        0      0        2 
   4   chr4_37263570     AKia    T    G      0.5      1        2 
   4   chr4_37263570     AOna    T    G        0      0        2 
   4   chr4_37263570     ASom    T    G        0      0        2 
   4   chr4_37263570     HCab    T    G        0      0        2 
   4   chr4_37263570     HPrz    T    G        0      0        2 
   4   chr4_37263570     ZBoe    T    G        0      0        2 
   4   chr4_37263570     ZGre    T    G        0      0        2 
   4   chr4_37263570     ZHar    T    G        0      0        2 
   4   chr4_37263570   Sample    T    G        0      0        2 
   4   chr4_37290065     AAsi    C    A      0.5      1        2 
   4   chr4_37290065     AKia    C    A        0      0        2 
   4   chr4_37290065     AOna    C    A        0      0        2 
   4   chr4_37290065     ASom    C    A        0      0        2 
   4   chr4_37290065     HCab    C    A        0      0        2 
   4   chr4_37290065     HPrz    C    A        0      0        2 
   4   chr4_37290065     ZBoe    C    A        0      0        2 
   4   chr4_37290065     ZGre    C    A        0      0        2 
   4   chr4_37290065     ZHar    C    A        0      0        2 
   4   chr4_37290065   Sample    C    A        0      0        2 
   4   chr4_37306341     AAsi    G    C        0      0        2 
   4   chr4_37306341     AKia    G    C        1      2        2 
   4   chr4_37306341     AOna    G    C      0.5      1        2 
   4   chr4_37306341     ASom    G    C        0      0        2 
   4   chr4_37306341     HCab    G    C        0      0        2 
   4   chr4_37306341     HPrz    G    C        0      0        2 
   4   chr4_37306341     ZBoe    G    C        0      0        2 
   4   chr4_37306341     ZGre    G    C        0      0        2 
   4   chr4_37306341     ZHar    G    C        0      0        2 
   4   chr4_37306341   Sample    G    C        0      0        2 
   4   chr4_37349136     AAsi    C    A        0      0        2 
   4   chr4_37349136     AKia    C    A        0      0        2 
   4   chr4_37349136     AOna    C    A        0      0        2 
   4   chr4_37349136     ASom    C    A        0      0        2 
   4   chr4_37349136     HCab    C    A      0.5      1        2 
   4   chr4_37349136     HPrz    C    A        0      0        2 
   4   chr4_37349136     ZBoe    C    A        0      0        2 
   4   chr4_37349136     ZGre    C    A        0      0        2 
   4   chr4_37349136     ZHar    C    A        0      0        2 
   4   chr4_37349136   Sample    C    A        0      0        2 
   4   chr4_37349421     AAsi    A    T        1      2        2 
   4   chr4_37349421     AKia    A    T        1      2        2 
   4   chr4_37349421     AOna    A    T      0.5      1        2 
   4   chr4_37349421     ASom    A    T        1      2        2 
   4   chr4_37349421     HCab    A    T        0      0        2 
   4   chr4_37349421     HPrz    A    T        0      0        2 
   4   chr4_37349421     ZBoe    A    T        0      0        2 
   4   chr4_37349421     ZGre    A    T        0      0        2 
   4   chr4_37349421     ZHar    A    T        0      0        2 
   4   chr4_37349421   Sample    A    T        1      2        2 
   4   chr4_37359290     AAsi    G    C        0      0        2 
   4   chr4_37359290     AKia    G    C        1      2        2 
   4   chr4_37359290     AOna    G    C      0.5      1        2 
   4   chr4_37359290     ASom    G    C        0      0        2 
   4   chr4_37359290     HCab    G    C        0      0        2 
   4   chr4_37359290     HPrz    G    C        0      0        2 
   4   chr4_37359290     ZBoe    G    C        0      0        2 
   4   chr4_37359290     ZGre    G    C        0      0        2 
   4   chr4_37359290     ZHar    G    C        0      0        2 
   4   chr4_37359290   Sample    G    C        0      0        2 
   4   chr4_37367290     AAsi    C    A        0      0        2 
   4   chr4_37367290     AKia    C    A        0      0        2 
   4   chr4_37367290     AOna    C    A        0      0        2 
   4   chr4_37367290     ASom    C    A        0      0        2 
   4   chr4_37367290     HCab    C    A        0      0        2 
   4   chr4_37367290     HPrz    C    A        0      0        2 
   4   chr4_37367290     ZBoe    C    A        0      0        2 
   4   chr4_37367290     ZGre    C    A        0      0        2 
   4   chr4_37367290     ZHar    C    A        1      2        2 
   4   chr4_37367290   Sample    C    A        0      0        2 
   4   chr4_37403875     AAsi    G    C        0      0        2 
   4   chr4_37403875     AKia    G    C        0      0        2 
   4   chr4_37403875     AOna    G    C        0      0        2 
   4   chr4_37403875     ASom    G    C        0      0        2 
   4   chr4_37403875     HCab    G    C        0      0        2 
   4   chr4_37403875     HPrz    G    C        0      0        2 
   4   chr4_37403875     ZBoe    G    C      0.5      1        2 
   4   chr4_37403875     ZGre    G    C        1      2        2 
   4   chr4_37403875     ZHar    G    C        1      2        2 
   4   chr4_37403875   Sample    G    C        0      0        2 
   4   chr4_37407646     AAsi    G    C        0      0        2 
   4   chr4_37407646     AKia    G    C        0      0        2 
   4   chr4_37407646     AOna    G    C        0      0        2 
   4   chr4_37407646     ASom    G    C        0      0        2 
   4   chr4_37407646     HCab    G    C        1      2        2 
   4   chr4_37407646     HPrz    G    C        1      2        2 
   4   chr4_37407646     ZBoe    G    C        0      0        2 
   4   chr4_37407646     ZGre    G    C        0      0        2 
   4   chr4_37407646     ZHar    G    C        0      0        2 
   4   chr4_37407646   Sample    G    C        0      0        2 
   4   chr4_37408181     AAsi    T    G        0      0        2 
   4   chr4_37408181     AKia    T    G        0      0        2 
   4   chr4_37408181     AOna    T    G        0      0        2 
   4   chr4_37408181     ASom    T    G        1      2        2 
   4   chr4_37408181     HCab    T    G        0      0        2 
   4   chr4_37408181     HPrz    T    G        0      0        2 
   4   chr4_37408181     ZBoe    T    G        0      0        2 
   4   chr4_37408181     ZGre    T    G        0      0        2 
   4   chr4_37408181     ZHar    T    G        0      0        2 
   4   chr4_37408181   Sample    T    G        0      0        2 
   4   chr4_37418492     AAsi    T    A        0      0        2 
   4   chr4_37418492     AKia    T    A        0      0        2 
   4   chr4_37418492     AOna    T    A        0      0        2 
   4   chr4_37418492     ASom    T    A        0      0        2 
   4   chr4_37418492     HCab    T    A        1      2        2 
   4   chr4_37418492     HPrz    T    A        1      2        2 
   4   chr4_37418492     ZBoe    T    A        0      0        2 
   4   chr4_37418492     ZGre    T    A        0      0        2 
   4   chr4_37418492     ZHar    T    A        0      0        2 
   4   chr4_37418492   Sample    T    A        0      0        2 
   4   chr4_37446052     AAsi    G    T      0.5      1        2 
   4   chr4_37446052     AKia    G    T        0      0        2 
   4   chr4_37446052     AOna    G    T        0      0        2 
   4   chr4_37446052     ASom    G    T        0      0        2 
   4   chr4_37446052     HCab    G    T        0      0        2 
   4   chr4_37446052     HPrz    G    T        0      0        2 
   4   chr4_37446052     ZBoe    G    T        0      0        2 
   4   chr4_37446052     ZGre    G    T        0      0        2 
   4   chr4_37446052     ZHar    G    T        0      0        2 
   4   chr4_37446052   Sample    G    T        0      0        2 
   4   chr4_37465365     AAsi    A    T        0      0        2 
   4   chr4_37465365     AKia    A    T        0      0        2 
   4   chr4_37465365     AOna    A    T        0      0        2 
   4   chr4_37465365     ASom    A    T        0      0        2 
   4   chr4_37465365     HCab    A    T        0      0        2 
   4   chr4_37465365     HPrz    A    T        0      0        2 
   4   chr4_37465365     ZBoe    A    T        0      0        2 
   4   chr4_37465365     ZGre    A    T      0.5      1        2 
   4   chr4_37465365     ZHar    A    T        0      0        2 
   4   chr4_37465365   Sample    A    T        0      0        2 
   4   chr4_37494085     AAsi    C    A        0      0        2 
   4   chr4_37494085     AKia    C    A        0      0        2 
   4   chr4_37494085     AOna    C    A        0      0        2 
   4   chr4_37494085     ASom    C    A        0      0        2 
   4   chr4_37494085     HCab    C    A        0      0        2 
   4   chr4_37494085     HPrz    C    A        0      0        2 
   4   chr4_37494085     ZBoe    C    A      0.5      1        2 
   4   chr4_37494085     ZGre    C    A        0      0        2 
   4   chr4_37494085     ZHar    C    A        0      0        2 
   4   chr4_37494085   Sample    C    A        0      0        2 
   4   chr4_37506737     AAsi    G    C        0      0        2 
   4   chr4_37506737     AKia    G    C        0      0        2 
   4   chr4_37506737     AOna    G    C      0.5      1        2 
   4   chr4_37506737     ASom    G    C        0      0        2 
   4   chr4_37506737     HCab    G    C        0      0        2 
   4   chr4_37506737     HPrz    G    C        0      0        2 
   4   chr4_37506737     ZBoe    G    C        0      0        2 
   4   chr4_37506737     ZGre    G    C        0      0        2 
   4   chr4_37506737     ZHar    G    C        0      0        2 
   4   chr4_37506737   Sample    G    C        0      0        2 
   4   chr4_37506943     AAsi    G    T        0      0        2 
   4   chr4_37506943     AKia    G    T        0      0        2 
   4   chr4_37506943     AOna    G    T        0      0        2 
   4   chr4_37506943     ASom    G    T        0      0        2 
   4   chr4_37506943     HCab    G    T        1      2        2 
   4   chr4_37506943     HPrz    G    T        1      2        2 
   4   chr4_37506943     ZBoe    G    T        0      0        2 
   4   chr4_37506943     ZGre    G    T        0      0        2 
   4   chr4_37506943     ZHar    G    T        0      0        2 
   4   chr4_37506943   Sample    G    T        0      0        2 
   4   chr4_37525987     AAsi    A    T        1      2        2 
   4   chr4_37525987     AKia    A    T        0      0        2 
   4   chr4_37525987     AOna    A    T        0      0        2 
   4   chr4_37525987     ASom    A    T        1      2        2 
   4   chr4_37525987     HCab    A    T        0      0        2 
   4   chr4_37525987     HPrz    A    T        0      0        2 
   4   chr4_37525987     ZBoe    A    T        0      0        2 
   4   chr4_37525987     ZGre    A    T        0      0        2 
   4   chr4_37525987     ZHar    A    T        0      0        2 
   4   chr4_37525987   Sample    A    T        1      2        2 
   4   chr4_37533384     AAsi    A    T        0      0        2 
   4   chr4_37533384     AKia    A    T        0      0        2 
   4   chr4_37533384     AOna    A    T        0      0        2 
   4   chr4_37533384     ASom    A    T        0      0        2 
   4   chr4_37533384     HCab    A    T      0.5      1        2 
   4   chr4_37533384     HPrz    A    T        1      2        2 
   4   chr4_37533384     ZBoe    A    T        0      0        2 
   4   chr4_37533384     ZGre    A    T        0      0        2 
   4   chr4_37533384     ZHar    A    T        0      0        2 
   4   chr4_37533384   Sample    A    T        0      0        2 
   4   chr4_37545866     AAsi    T    G        0      0        2 
   4   chr4_37545866     AKia    T    G        0      0        2 
   4   chr4_37545866     AOna    T    G        0      0        2 
   4   chr4_37545866     ASom    T    G        0      0        2 
   4   chr4_37545866     HCab    T    G        1      2        2 
   4   chr4_37545866     HPrz    T    G        1      2        2 
   4   chr4_37545866     ZBoe    T    G        0      0        2 
   4   chr4_37545866     ZGre    T    G        0      0        2 
   4   chr4_37545866     ZHar    T    G        0      0        2 
   4   chr4_37545866   Sample    T    G        0      0        2 
   4   chr4_37573936     AAsi    C    G        0      0        2 
   4   chr4_37573936     AKia    C    G        0      0        2 
   4   chr4_37573936     AOna    C    G        0      0        2 
   4   chr4_37573936     ASom    C    G        0      0        2 
   4   chr4_37573936     HCab    C    G        1      2        2 
   4   chr4_37573936     HPrz    C    G        1      2        2 
   4   chr4_37573936     ZBoe    C    G        0      0        2 
   4   chr4_37573936     ZGre    C    G        0      0        2 
   4   chr4_37573936     ZHar    C    G        0      0        2 
   4   chr4_37573936   Sample    C    G        0      0        2 
   4   chr4_37578522     AAsi    C    A        0      0        2 
   4   chr4_37578522     AKia    C    A        0      0        2 
   4   chr4_37578522     AOna    C    A        0      0        2 
   4   chr4_37578522     ASom    C    A        0      0        2 
   4   chr4_37578522     HCab    C    A      0.5      1        2 
   4   chr4_37578522     HPrz    C    A        0      0        2 
   4   chr4_37578522     ZBoe    C    A        0      0        2 
   4   chr4_37578522     ZGre    C    A        0      0        2 
   4   chr4_37578522     ZHar    C    A        0      0        2 
   4   chr4_37578522   Sample    C    A        0      0        2 
   4   chr4_37581832     AAsi    T    A        0      0        2 
   4   chr4_37581832     AKia    T    A        0      0        2 
   4   chr4_37581832     AOna    T    A        0      0        2 
   4   chr4_37581832     ASom    T    A        0      0        2 
   4   chr4_37581832     HCab    T    A        0      0        2 
   4   chr4_37581832     HPrz    T    A        0      0        2 
   4   chr4_37581832     ZBoe    T    A      0.5      1        2 
   4   chr4_37581832     ZGre    T    A        0      0        2 
   4   chr4_37581832     ZHar    T    A        0      0        2 
   4   chr4_37581832   Sample    T    A        0      0        2 
   4   chr4_37633041     AAsi    G    T        1      2        2 
   4   chr4_37633041     AKia    G    T        0      0        2 
   4   chr4_37633041     AOna    G    T        0      0        2 
   4   chr4_37633041     ASom    G    T        1      2        2 
   4   chr4_37633041     HCab    G    T        0      0        2 
   4   chr4_37633041     HPrz    G    T        0      0        2 
   4   chr4_37633041     ZBoe    G    T        0      0        2 
   4   chr4_37633041     ZGre    G    T        0      0        2 
   4   chr4_37633041     ZHar    G    T        0      0        2 
   4   chr4_37633041   Sample    G    T        1      2        2 
   4   chr4_37635011     AAsi    T    A        0      0        2 
   4   chr4_37635011     AKia    T    A      0.5      1        2 
   4   chr4_37635011     AOna    T    A        0      0        2 
   4   chr4_37635011     ASom    T    A        0      0        2 
   4   chr4_37635011     HCab    T    A        0      0        2 
   4   chr4_37635011     HPrz    T    A        0      0        2 
   4   chr4_37635011     ZBoe    T    A        0      0        2 
   4   chr4_37635011     ZGre    T    A        0      0        2 
   4   chr4_37635011     ZHar    T    A        0      0        2 
   4   chr4_37635011   Sample    T    A        0      0        2 
   4   chr4_37638585     AAsi    C    A        0      0        2 
   4   chr4_37638585     AKia    C    A        0      0        2 
   4   chr4_37638585     AOna    C    A        0      0        2 
   4   chr4_37638585     ASom    C    A        0      0        2 
   4   chr4_37638585     HCab    C    A        1      2        2 
   4   chr4_37638585     HPrz    C    A        1      2        2 
   4   chr4_37638585     ZBoe    C    A        0      0        2 
   4   chr4_37638585     ZGre    C    A        0      0        2 
   4   chr4_37638585     ZHar    C    A        0      0        2 
   4   chr4_37638585   Sample    C    A        0      0        2 
   4   chr4_37647734     AAsi    T    G        0      0        2 
   4   chr4_37647734     AKia    T    G        0      0        2 
   4   chr4_37647734     AOna    T    G        0      0        2 
   4   chr4_37647734     ASom    T    G        0      0        2 
   4   chr4_37647734     HCab    T    G        0      0        2 
   4   chr4_37647734     HPrz    T    G        0      0        2 
   4   chr4_37647734     ZBoe    T    G        0      0        2 
   4   chr4_37647734     ZGre    T    G      0.5      1        2 
   4   chr4_37647734     ZHar    T    G        0      0        2 
   4   chr4_37647734   Sample    T    G        0      0        2 
   4   chr4_37652977     AAsi    C    G        1      2        2 
   4   chr4_37652977     AKia    C    G        0      0        2 
   4   chr4_37652977     AOna    C    G        0      0        2 
   4   chr4_37652977     ASom    C    G        1      2        2 
   4   chr4_37652977     HCab    C    G        0      0        2 
   4   chr4_37652977     HPrz    C    G        0      0        2 
   4   chr4_37652977     ZBoe    C    G        0      0        2 
   4   chr4_37652977     ZGre    C    G        0      0        2 
   4   chr4_37652977     ZHar    C    G        0      0        2 
   4   chr4_37652977   Sample    C    G        1      2        2 
   4   chr4_37702245     AAsi    G    T        0      0        2 
   4   chr4_37702245     AKia    G    T        0      0        2 
   4   chr4_37702245     AOna    G    T        0      0        2 
   4   chr4_37702245     ASom    G    T        0      0        2 
   4   chr4_37702245     HCab    G    T        0      0        2 
   4   chr4_37702245     HPrz    G    T        0      0        2 
   4   chr4_37702245     ZBoe    G    T        0      0        2 
   4   chr4_37702245     ZGre    G    T        1      2        2 
   4   chr4_37702245     ZHar    G    T        0      0        2 
   4   chr4_37702245   Sample    G    T        0      0        2 
   4   chr4_37729820     AAsi    A    C        0      0        2 
   4   chr4_37729820     AKia    A    C        0      0        2 
   4   chr4_37729820     AOna    A    C        0      0        2 
   4   chr4_37729820     ASom    A    C        0      0        2 
   4   chr4_37729820     HCab    A    C        0      0        2 
   4   chr4_37729820     HPrz    A    C        0      0        2 
   4   chr4_37729820     ZBoe    A    C      0.5      1        2 
   4   chr4_37729820     ZGre    A    C        0      0        2 
   4   chr4_37729820     ZHar    A    C        0      0        2 
   4   chr4_37729820   Sample    A    C        0      0        2 
   4   chr4_37743269     AAsi    A    T        0      0        2 
   4   chr4_37743269     AKia    A    T        0      0        2 
   4   chr4_37743269     AOna    A    T        0      0        2 
   4   chr4_37743269     ASom    A    T        0      0        2 
   4   chr4_37743269     HCab    A    T        0      0        2 
   4   chr4_37743269     HPrz    A    T        0      0        2 
   4   chr4_37743269     ZBoe    A    T        0      0        2 
   4   chr4_37743269     ZGre    A    T        1      2        2 
   4   chr4_37743269     ZHar    A    T        0      0        2 
   4   chr4_37743269   Sample    A    T        0      0        2 
   4   chr4_37756336     AAsi    C    A        0      0        2 
   4   chr4_37756336     AKia    C    A        0      0        2 
   4   chr4_37756336     AOna    C    A        0      0        2 
   4   chr4_37756336     ASom    C    A        0      0        2 
   4   chr4_37756336     HCab    C    A        0      0        2 
   4   chr4_37756336     HPrz    C    A        0      0        2 
   4   chr4_37756336     ZBoe    C    A        0      0        2 
   4   chr4_37756336     ZGre    C    A        1      2        2 
   4   chr4_37756336     ZHar    C    A        0      0        2 
   4   chr4_37756336   Sample    C    A        0      0        2 
   4   chr4_37762220     AAsi    A    C        0      0        2 
   4   chr4_37762220     AKia    A    C      0.5      1        2 
   4   chr4_37762220     AOna    A    C        0      0        2 
   4   chr4_37762220     ASom    A    C        0      0        2 
   4   chr4_37762220     HCab    A    C        0      0        2 
   4   chr4_37762220     HPrz    A    C        0      0        2 
   4   chr4_37762220     ZBoe    A    C        0      0        2 
   4   chr4_37762220     ZGre    A    C        0      0        2 
   4   chr4_37762220     ZHar    A    C        0      0        2 
   4   chr4_37762220   Sample    A    C        0      0        2 
   4   chr4_37762558     AAsi    T    A        0      0        2 
   4   chr4_37762558     AKia    T    A        0      0        2 
   4   chr4_37762558     AOna    T    A      0.5      1        2 
   4   chr4_37762558     ASom    T    A        0      0        2 
   4   chr4_37762558     HCab    T    A        0      0        2 
   4   chr4_37762558     HPrz    T    A        0      0        2 
   4   chr4_37762558     ZBoe    T    A        0      0        2 
   4   chr4_37762558     ZGre    T    A        0      0        2 
   4   chr4_37762558     ZHar    T    A        0      0        2 
   4   chr4_37762558   Sample    T    A        0      0        2 
   4   chr4_37764357     AAsi    A    T        0      0        2 
   4   chr4_37764357     AKia    A    T        0      0        2 
   4   chr4_37764357     AOna    A    T        0      0        2 
   4   chr4_37764357     ASom    A    T        0      0        2 
   4   chr4_37764357     HCab    A    T        0      0        2 
   4   chr4_37764357     HPrz    A    T        0      0        2 
   4   chr4_37764357     ZBoe    A    T        1      2        2 
   4   chr4_37764357     ZGre    A    T        0      0        2 
   4   chr4_37764357     ZHar    A    T        0      0        2 
   4   chr4_37764357   Sample    A    T        0      0        2 
   4   chr4_37787952     AAsi    T    A        0      0        2 
   4   chr4_37787952     AKia    T    A        0      0        2 
   4   chr4_37787952     AOna    T    A        0      0        2 
   4   chr4_37787952     ASom    T    A        0      0        2 
   4   chr4_37787952     HCab    T    A        0      0        2 
   4   chr4_37787952     HPrz    T    A        0      0        2 
   4   chr4_37787952     ZBoe    T    A        0      0        2 
   4   chr4_37787952     ZGre    T    A        1      2        2 
   4   chr4_37787952     ZHar    T    A        0      0        2 
   4   chr4_37787952   Sample    T    A        0      0        2 
   4   chr4_37790077     AAsi    G    C        0      0        2 
   4   chr4_37790077     AKia    G    C      0.5      1        2 
   4   chr4_37790077     AOna    G    C        0      0        2 
   4   chr4_37790077     ASom    G    C        0      0        2 
   4   chr4_37790077     HCab    G    C        0      0        2 
   4   chr4_37790077     HPrz    G    C        0      0        2 
   4   chr4_37790077     ZBoe    G    C        0      0        2 
   4   chr4_37790077     ZGre    G    C        0      0        2 
   4   chr4_37790077     ZHar    G    C        0      0        2 
   4   chr4_37790077   Sample    G    C        0      0        2 
   4   chr4_37821382     AAsi    C    A        0      0        2 
   4   chr4_37821382     AKia    C    A        0      0        2 
   4   chr4_37821382     AOna    C    A        0      0        2 
   4   chr4_37821382     ASom    C    A        0      0        2 
   4   chr4_37821382     HCab    C    A        0      0        2 
   4   chr4_37821382     HPrz    C    A        0      0        2 
   4   chr4_37821382     ZBoe    C    A        0      0        2 
   4   chr4_37821382     ZGre    C    A      0.5      1        2 
   4   chr4_37821382     ZHar    C    A        0      0        2 
   4   chr4_37821382   Sample    C    A        0      0        2 
   4   chr4_37830398     AAsi    C    A        0      0        2 
   4   chr4_37830398     AKia    C    A        1      2        2 
   4   chr4_37830398     AOna    C    A        1      2        2 
   4   chr4_37830398     ASom    C    A        0      0        2 
   4   chr4_37830398     HCab    C    A        0      0        2 
   4   chr4_37830398     HPrz    C    A        0      0        2 
   4   chr4_37830398     ZBoe    C    A        0      0        2 
   4   chr4_37830398     ZGre    C    A        0      0        2 
   4   chr4_37830398     ZHar    C    A        0      0        2 
   4   chr4_37830398   Sample    C    A        0      0        2 
   4   chr4_37837242     AAsi    C    G        0      0        2 
   4   chr4_37837242     AKia    C    G        0      0        2 
   4   chr4_37837242     AOna    C    G        0      0        2 
   4   chr4_37837242     ASom    C    G        0      0        2 
   4   chr4_37837242     HCab    C    G        0      0        2 
   4   chr4_37837242     HPrz    C    G        0      0        2 
   4   chr4_37837242     ZBoe    C    G        0      0        2 
   4   chr4_37837242     ZGre    C    G        0      0        2 
   4   chr4_37837242     ZHar    C    G        1      2        2 
   4   chr4_37837242   Sample    C    G        0      0        2 
   4   chr4_37877179     AAsi    G    T        0      0        2 
   4   chr4_37877179     AKia    G    T        0      0        2 
   4   chr4_37877179     AOna    G    T        0      0        2 
   4   chr4_37877179     ASom    G    T        0      0        2 
   4   chr4_37877179     HCab    G    T        1      2        2 
   4   chr4_37877179     HPrz    G    T        1      2        2 
   4   chr4_37877179     ZBoe    G    T        0      0        2 
   4   chr4_37877179     ZGre    G    T        0      0        2 
   4   chr4_37877179     ZHar    G    T        0      0        2 
   4   chr4_37877179   Sample    G    T        0      0        2 
   4   chr4_37885061     AAsi    A    C        0      0        2 
   4   chr4_37885061     AKia    A    C        0      0        2 
   4   chr4_37885061     AOna    A    C        0      0        2 
   4   chr4_37885061     ASom    A    C        0      0        2 
   4   chr4_37885061     HCab    A    C        0      0        2 
   4   chr4_37885061     HPrz    A    C        0      0        2 
   4   chr4_37885061     ZBoe    A    C      0.5      1        2 
   4   chr4_37885061     ZGre    A    C        0      0        2 
   4   chr4_37885061     ZHar    A    C        0      0        2 
   4   chr4_37885061   Sample    A    C        0      0        2 
   4   chr4_37903056     AAsi    C    A        1      2        2 
   4   chr4_37903056     AKia    C    A        0      0        2 
   4   chr4_37903056     AOna    C    A        0      0        2 
   4   chr4_37903056     ASom    C    A        0      0        2 
   4   chr4_37903056     HCab    C    A        0      0        2 
   4   chr4_37903056     HPrz    C    A        0      0        2 
   4   chr4_37903056     ZBoe    C    A        0      0        2 
   4   chr4_37903056     ZGre    C    A        0      0        2 
   4   chr4_37903056     ZHar    C    A        0      0        2 
   4   chr4_37903056   Sample    C    A        0      0        2 
   4   chr4_37915472     AAsi    G    C        0      0        2 
   4   chr4_37915472     AKia    G    C        0      0        2 
   4   chr4_37915472     AOna    G    C        0      0        2 
   4   chr4_37915472     ASom    G    C        0      0        2 
   4   chr4_37915472     HCab    G    C      0.5      1        2 
   4   chr4_37915472     HPrz    G    C        0      0        2 
   4   chr4_37915472     ZBoe    G    C        0      0        2 
   4   chr4_37915472     ZGre    G    C        0      0        2 
   4   chr4_37915472     ZHar    G    C        0      0        2 
   4   chr4_37915472   Sample    G    C        0      0        2 
   4   chr4_37924662     AAsi    G    T        0      0        2 
   4   chr4_37924662     AKia    G    T        0      0        2 
   4   chr4_37924662     AOna    G    T        0      0        2 
   4   chr4_37924662     ASom    G    T        0      0        2 
   4   chr4_37924662     HCab    G    T        0      0        2 
   4   chr4_37924662     HPrz    G    T      0.5      1        2 
   4   chr4_37924662     ZBoe    G    T        0      0        2 
   4   chr4_37924662     ZGre    G    T        0      0        2 
   4   chr4_37924662     ZHar    G    T        0      0        2 
   4   chr4_37924662   Sample    G    T        0      0        2 
   4   chr4_37943466     AAsi    G    C        0      0        2 
   4   chr4_37943466     AKia    G    C        0      0        2 
   4   chr4_37943466     AOna    G    C        0      0        2 
   4   chr4_37943466     ASom    G    C        0      0        2 
   4   chr4_37943466     HCab    G    C        1      2        2 
   4   chr4_37943466     HPrz    G    C        1      2        2 
   4   chr4_37943466     ZBoe    G    C        0      0        2 
   4   chr4_37943466     ZGre    G    C        0      0        2 
   4   chr4_37943466     ZHar    G    C        0      0        2 
   4   chr4_37943466   Sample    G    C        0      0        2 
   4   chr4_37969208     AAsi    C    A        0      0        2 
   4   chr4_37969208     AKia    C    A        0      0        2 
   4   chr4_37969208     AOna    C    A        0      0        2 
   4   chr4_37969208     ASom    C    A        0      0        2 
   4   chr4_37969208     HCab    C    A        0      0        2 
   4   chr4_37969208     HPrz    C    A        0      0        2 
   4   chr4_37969208     ZBoe    C    A        0      0        2 
   4   chr4_37969208     ZGre    C    A        0      0        2 
   4   chr4_37969208     ZHar    C    A        1      2        2 
   4   chr4_37969208   Sample    C    A        0      0        2 
   4   chr4_37973670     AAsi    A    C        0      0        2 
   4   chr4_37973670     AKia    A    C        0      0        2 
   4   chr4_37973670     AOna    A    C        0      0        2 
   4   chr4_37973670     ASom    A    C        0      0        2 
   4   chr4_37973670     HCab    A    C        1      2        2 
   4   chr4_37973670     HPrz    A    C        1      2        2 
   4   chr4_37973670     ZBoe    A    C        0      0        2 
   4   chr4_37973670     ZGre    A    C        0      0        2 
   4   chr4_37973670     ZHar    A    C        0      0        2 
   4   chr4_37973670   Sample    A    C        0      0        2 
   4   chr4_37978584     AAsi    C    G        0      0        2 
   4   chr4_37978584     AKia    C    G        0      0        2 
   4   chr4_37978584     AOna    C    G        0      0        2 
   4   chr4_37978584     ASom    C    G        0      0        2 
   4   chr4_37978584     HCab    C    G        0      0        2 
   4   chr4_37978584     HPrz    C    G        0      0        2 
   4   chr4_37978584     ZBoe    C    G      0.5      1        2 
   4   chr4_37978584     ZGre    C    G        0      0        2 
   4   chr4_37978584     ZHar    C    G        0      0        2 
   4   chr4_37978584   Sample    C    G        0      0        2 
   4   chr4_37978881     AAsi    G    T      0.5      1        2 
   4   chr4_37978881     AKia    G    T        0      0        2 
   4   chr4_37978881     AOna    G    T        0      0        2 
   4   chr4_37978881     ASom    G    T        0      0        2 
   4   chr4_37978881     HCab    G    T        0      0        2 
   4   chr4_37978881     HPrz    G    T        0      0        2 
   4   chr4_37978881     ZBoe    G    T        0      0        2 
   4   chr4_37978881     ZGre    G    T        0      0        2 
   4   chr4_37978881     ZHar    G    T        0      0        2 
   4   chr4_37978881   Sample    G    T        1      2        2 
   4   chr4_37988214     AAsi    G    C        0      0        2 
   4   chr4_37988214     AKia    G    C        0      0        2 
   4   chr4_37988214     AOna    G    C        0      0        2 
   4   chr4_37988214     ASom    G    C        0      0        2 
   4   chr4_37988214     HCab    G    C        0      0        2 
   4   chr4_37988214     HPrz    G    C        0      0        2 
   4   chr4_37988214     ZBoe    G    C        0      0        2 
   4   chr4_37988214     ZGre    G    C      0.5      1        2 
   4   chr4_37988214     ZHar    G    C        0      0        2 
   4   chr4_37988214   Sample    G    C        0      0        2 
   4   chr4_38063678     AAsi    T    G        0      0        2 
   4   chr4_38063678     AKia    T    G        0      0        2 
   4   chr4_38063678     AOna    T    G        0      0        2 
   4   chr4_38063678     ASom    T    G        0      0        2 
   4   chr4_38063678     HCab    T    G        0      0        2 
   4   chr4_38063678     HPrz    T    G        0      0        2 
   4   chr4_38063678     ZBoe    T    G      0.5      1        2 
   4   chr4_38063678     ZGre    T    G        0      0        2 
   4   chr4_38063678     ZHar    T    G        0      0        2 
   4   chr4_38063678   Sample    T    G        0      0        2 
   4   chr4_38069166     AAsi    G    C        0      0        2 
   4   chr4_38069166     AKia    G    C        0      0        2 
   4   chr4_38069166     AOna    G    C        0      0        2 
   4   chr4_38069166     ASom    G    C        0      0        2 
   4   chr4_38069166     HCab    G    C        0      0        2 
   4   chr4_38069166     HPrz    G    C        0      0        2 
   4   chr4_38069166     ZBoe    G    C        0      0        2 
   4   chr4_38069166     ZGre    G    C        0      0        2 
   4   chr4_38069166     ZHar    G    C        1      2        2 
   4   chr4_38069166   Sample    G    C        0      0        2 
   4   chr4_38086136     AAsi    T    G        0      0        2 
   4   chr4_38086136     AKia    T    G        0      0        2 
   4   chr4_38086136     AOna    T    G        0      0        2 
   4   chr4_38086136     ASom    T    G        0      0        2 
   4   chr4_38086136     HCab    T    G        0      0        2 
   4   chr4_38086136     HPrz    T    G      0.5      1        2 
   4   chr4_38086136     ZBoe    T    G        0      0        2 
   4   chr4_38086136     ZGre    T    G        0      0        2 
   4   chr4_38086136     ZHar    T    G        0      0        2 
   4   chr4_38086136   Sample    T    G        0      0        2 
   4   chr4_38089272     AAsi    C    A        0      0        2 
   4   chr4_38089272     AKia    C    A        0      0        2 
   4   chr4_38089272     AOna    C    A        0      0        2 
   4   chr4_38089272     ASom    C    A        0      0        2 
   4   chr4_38089272     HCab    C    A        0      0        2 
   4   chr4_38089272     HPrz    C    A        0      0        2 
   4   chr4_38089272     ZBoe    C    A        0      0        2 
   4   chr4_38089272     ZGre    C    A        0      0        2 
   4   chr4_38089272     ZHar    C    A        1      2        2 
   4   chr4_38089272   Sample    C    A        0      0        2 
   4   chr4_38101900     AAsi    A    T        0      0        2 
   4   chr4_38101900     AKia    A    T        0      0        2 
   4   chr4_38101900     AOna    A    T        0      0        2 
   4   chr4_38101900     ASom    A    T        0      0        2 
   4   chr4_38101900     HCab    A    T        1      2        2 
   4   chr4_38101900     HPrz    A    T        1      2        2 
   4   chr4_38101900     ZBoe    A    T        0      0        2 
   4   chr4_38101900     ZGre    A    T        0      0        2 
   4   chr4_38101900     ZHar    A    T        0      0        2 
   4   chr4_38101900   Sample    A    T        0      0        2 
   4   chr4_38144006     AAsi    G    T        0      0        2 
   4   chr4_38144006     AKia    G    T        0      0        2 
   4   chr4_38144006     AOna    G    T        0      0        2 
   4   chr4_38144006     ASom    G    T        0      0        2 
   4   chr4_38144006     HCab    G    T        0      0        2 
   4   chr4_38144006     HPrz    G    T        0      0        2 
   4   chr4_38144006     ZBoe    G    T      0.5      1        2 
   4   chr4_38144006     ZGre    G    T        0      0        2 
   4   chr4_38144006     ZHar    G    T        0      0        2 
   4   chr4_38144006   Sample    G    T        0      0        2 
   4   chr4_38152837     AAsi    T    G        0      0        2 
   4   chr4_38152837     AKia    T    G        0      0        2 
   4   chr4_38152837     AOna    T    G        0      0        2 
   4   chr4_38152837     ASom    T    G        0      0        2 
   4   chr4_38152837     HCab    T    G        1      2        2 
   4   chr4_38152837     HPrz    T    G        1      2        2 
   4   chr4_38152837     ZBoe    T    G        0      0        2 
   4   chr4_38152837     ZGre    T    G        0      0        2 
   4   chr4_38152837     ZHar    T    G        0      0        2 
   4   chr4_38152837   Sample    T    G        0      0        2 
   4   chr4_38180265     AAsi    G    C        0      0        2 
   4   chr4_38180265     AKia    G    C        0      0        2 
   4   chr4_38180265     AOna    G    C        0      0        2 
   4   chr4_38180265     ASom    G    C        0      0        2 
   4   chr4_38180265     HCab    G    C        0      0        2 
   4   chr4_38180265     HPrz    G    C        0      0        2 
   4   chr4_38180265     ZBoe    G    C        1      2        2 
   4   chr4_38180265     ZGre    G    C        0      0        2 
   4   chr4_38180265     ZHar    G    C        0      0        2 
   4   chr4_38180265   Sample    G    C        0      0        2 
   4   chr4_38195595     AAsi    G    C        0      0        2 
   4   chr4_38195595     AKia    G    C        0      0        2 
   4   chr4_38195595     AOna    G    C        0      0        2 
   4   chr4_38195595     ASom    G    C        0      0        2 
   4   chr4_38195595     HCab    G    C        0      0        2 
   4   chr4_38195595     HPrz    G    C        0      0        2 
   4   chr4_38195595     ZBoe    G    C        1      2        2 
   4   chr4_38195595     ZGre    G    C        0      0        2 
   4   chr4_38195595     ZHar    G    C        0      0        2 
   4   chr4_38195595   Sample    G    C        0      0        2 
   4   chr4_38205528     AAsi    T    G        0      0        2 
   4   chr4_38205528     AKia    T    G        0      0        2 
   4   chr4_38205528     AOna    T    G        0      0        2 
   4   chr4_38205528     ASom    T    G        0      0        2 
   4   chr4_38205528     HCab    T    G        1      2        2 
   4   chr4_38205528     HPrz    T    G        1      2        2 
   4   chr4_38205528     ZBoe    T    G        0      0        2 
   4   chr4_38205528     ZGre    T    G        0      0        2 
   4   chr4_38205528     ZHar    T    G        0      0        2 
   4   chr4_38205528   Sample    T    G        0      0        2 
   4   chr4_38220278     AAsi    A    C        0      0        2 
   4   chr4_38220278     AKia    A    C        0      0        2 
   4   chr4_38220278     AOna    A    C        0      0        2 
   4   chr4_38220278     ASom    A    C        0      0        2 
   4   chr4_38220278     HCab    A    C        0      0        2 
   4   chr4_38220278     HPrz    A    C        0      0        2 
   4   chr4_38220278     ZBoe    A    C        1      2        2 
   4   chr4_38220278     ZGre    A    C        0      0        2 
   4   chr4_38220278     ZHar    A    C        0      0        2 
   4   chr4_38220278   Sample    A    C        0      0        2 
   4   chr4_38223554     AAsi    C    G        0      0        2 
   4   chr4_38223554     AKia    C    G        0      0        2 
   4   chr4_38223554     AOna    C    G        0      0        2 
   4   chr4_38223554     ASom    C    G        0      0        2 
   4   chr4_38223554     HCab    C    G        1      2        2 
   4   chr4_38223554     HPrz    C    G        1      2        2 
   4   chr4_38223554     ZBoe    C    G        0      0        2 
   4   chr4_38223554     ZGre    C    G        1      2        2 
   4   chr4_38223554     ZHar    C    G        0      0        2 
   4   chr4_38223554   Sample    C    G        0      0        2 
   4   chr4_38248070     AAsi    G    C        0      0        2 
   4   chr4_38248070     AKia    G    C        0      0        2 
   4   chr4_38248070     AOna    G    C      0.5      1        2 
   4   chr4_38248070     ASom    G    C        0      0        2 
   4   chr4_38248070     HCab    G    C        0      0        2 
   4   chr4_38248070     HPrz    G    C        0      0        2 
   4   chr4_38248070     ZBoe    G    C        0      0        2 
   4   chr4_38248070     ZGre    G    C        0      0        2 
   4   chr4_38248070     ZHar    G    C        0      0        2 
   4   chr4_38248070   Sample    G    C        0      0        2 
   4   chr4_38253538     AAsi    T    A        0      0        2 
   4   chr4_38253538     AKia    T    A        0      0        2 
   4   chr4_38253538     AOna    T    A        0      0        2 
   4   chr4_38253538     ASom    T    A        1      2        2 
   4   chr4_38253538     HCab    T    A        0      0        2 
   4   chr4_38253538     HPrz    T    A        0      0        2 
   4   chr4_38253538     ZBoe    T    A        0      0        2 
   4   chr4_38253538     ZGre    T    A        0      0        2 
   4   chr4_38253538     ZHar    T    A        0      0        2 
   4   chr4_38253538   Sample    T    A        0      0        2 
   4   chr4_38281450     AAsi    T    G        0      0        2 
   4   chr4_38281450     AKia    T    G        0      0        2 
   4   chr4_38281450     AOna    T    G        1      2        2 
   4   chr4_38281450     ASom    T    G        0      0        2 
   4   chr4_38281450     HCab    T    G        0      0        2 
   4   chr4_38281450     HPrz    T    G        0      0        2 
   4   chr4_38281450     ZBoe    T    G        0      0        2 
   4   chr4_38281450     ZGre    T    G        0      0        2 
   4   chr4_38281450     ZHar    T    G        0      0        2 
   4   chr4_38281450   Sample    T    G        0      0        2 
   4   chr4_38318124     AAsi    G    C      0.5      1        2 
   4   chr4_38318124     AKia    G    C        0      0        2 
   4   chr4_38318124     AOna    G    C        0      0        2 
   4   chr4_38318124     ASom    G    C        0      0        2 
   4   chr4_38318124     HCab    G    C        0      0        2 
   4   chr4_38318124     HPrz    G    C        0      0        2 
   4   chr4_38318124     ZBoe    G    C        0      0        2 
   4   chr4_38318124     ZGre    G    C        0      0        2 
   4   chr4_38318124     ZHar    G    C        0      0        2 
   4   chr4_38318124   Sample    G    C        0      0        2 
   4   chr4_38331134     AAsi    A    C        0      0        2 
   4   chr4_38331134     AKia    A    C        1      2        2 
   4   chr4_38331134     AOna    A    C        1      2        2 
   4   chr4_38331134     ASom    A    C        0      0        2 
   4   chr4_38331134     HCab    A    C        0      0        2 
   4   chr4_38331134     HPrz    A    C        0      0        2 
   4   chr4_38331134     ZBoe    A    C        0      0        2 
   4   chr4_38331134     ZGre    A    C        0      0        2 
   4   chr4_38331134     ZHar    A    C        0      0        2 
   4   chr4_38331134   Sample    A    C        0      0        2 
   4   chr4_38333656     AAsi    C    G        0      0        2 
   4   chr4_38333656     AKia    C    G        1      2        2 
   4   chr4_38333656     AOna    C    G        1      2        2 
   4   chr4_38333656     ASom    C    G        0      0        2 
   4   chr4_38333656     HCab    C    G        0      0        2 
   4   chr4_38333656     HPrz    C    G        0      0        2 
   4   chr4_38333656     ZBoe    C    G        0      0        2 
   4   chr4_38333656     ZGre    C    G        0      0        2 
   4   chr4_38333656     ZHar    C    G        0      0        2 
   4   chr4_38333656   Sample    C    G        0      0        2 
   4   chr4_38347452     AAsi    A    C        0      0        2 
   4   chr4_38347452     AKia    A    C        0      0        2 
   4   chr4_38347452     AOna    A    C        0      0        2 
   4   chr4_38347452     ASom    A    C        0      0        2 
   4   chr4_38347452     HCab    A    C        0      0        2 
   4   chr4_38347452     HPrz    A    C        0      0        2 
   4   chr4_38347452     ZBoe    A    C        1      2        2 
   4   chr4_38347452     ZGre    A    C        0      0        2 
   4   chr4_38347452     ZHar    A    C        0      0        2 
   4   chr4_38347452   Sample    A    C        0      0        2 
   4   chr4_38377052     AAsi    G    T      0.5      1        2 
   4   chr4_38377052     AKia    G    T        0      0        2 
   4   chr4_38377052     AOna    G    T        0      0        2 
   4   chr4_38377052     ASom    G    T        0      0        2 
   4   chr4_38377052     HCab    G    T        0      0        2 
   4   chr4_38377052     HPrz    G    T        0      0        2 
   4   chr4_38377052     ZBoe    G    T        0      0        2 
   4   chr4_38377052     ZGre    G    T        0      0        2 
   4   chr4_38377052     ZHar    G    T        0      0        2 
   4   chr4_38377052   Sample    G    T        1      2        2 
   4   chr4_38407567     AAsi    T    G        0      0        2 
   4   chr4_38407567     AKia    T    G        0      0        2 
   4   chr4_38407567     AOna    T    G        0      0        2 
   4   chr4_38407567     ASom    T    G        0      0        2 
   4   chr4_38407567     HCab    T    G        0      0        2 
   4   chr4_38407567     HPrz    T    G      0.5      1        2 
   4   chr4_38407567     ZBoe    T    G        0      0        2 
   4   chr4_38407567     ZGre    T    G        0      0        2 
   4   chr4_38407567     ZHar    T    G        0      0        2 
   4   chr4_38407567   Sample    T    G        0      0        2 
   4   chr4_38416306     AAsi    G    C        0      0        2 
   4   chr4_38416306     AKia    G    C        1      2        2 
   4   chr4_38416306     AOna    G    C      0.5      1        2 
   4   chr4_38416306     ASom    G    C        0      0        2 
   4   chr4_38416306     HCab    G    C        0      0        2 
   4   chr4_38416306     HPrz    G    C        0      0        2 
   4   chr4_38416306     ZBoe    G    C        0      0        2 
   4   chr4_38416306     ZGre    G    C        0      0        2 
   4   chr4_38416306     ZHar    G    C        0      0        2 
   4   chr4_38416306   Sample    G    C        0      0        2 
   4   chr4_38417960     AAsi    A    T        0      0        2 
   4   chr4_38417960     AKia    A    T        0      0        2 
   4   chr4_38417960     AOna    A    T        0      0        2 
   4   chr4_38417960     ASom    A    T        0      0        2 
   4   chr4_38417960     HCab    A    T        0      0        2 
   4   chr4_38417960     HPrz    A    T        0      0        2 
   4   chr4_38417960     ZBoe    A    T      0.5      1        2 
   4   chr4_38417960     ZGre    A    T        0      0        2 
   4   chr4_38417960     ZHar    A    T        0      0        2 
   4   chr4_38417960   Sample    A    T        0      0        2 
   4   chr4_38452791     AAsi    C    G        0      0        2 
   4   chr4_38452791     AKia    C    G        0      0        2 
   4   chr4_38452791     AOna    C    G        0      0        2 
   4   chr4_38452791     ASom    C    G        0      0        2 
   4   chr4_38452791     HCab    C    G      0.5      1        2 
   4   chr4_38452791     HPrz    C    G        0      0        2 
   4   chr4_38452791     ZBoe    C    G        0      0        2 
   4   chr4_38452791     ZGre    C    G        0      0        2 
   4   chr4_38452791     ZHar    C    G        0      0        2 
   4   chr4_38452791   Sample    C    G        0      0        2 
   4   chr4_38474524     AAsi    G    T        0      0        2 
   4   chr4_38474524     AKia    G    T        1      2        2 
   4   chr4_38474524     AOna    G    T        1      2        2 
   4   chr4_38474524     ASom    G    T        0      0        2 
   4   chr4_38474524     HCab    G    T        0      0        2 
   4   chr4_38474524     HPrz    G    T        0      0        2 
   4   chr4_38474524     ZBoe    G    T        0      0        2 
   4   chr4_38474524     ZGre    G    T        0      0        2 
   4   chr4_38474524     ZHar    G    T        0      0        2 
   4   chr4_38474524   Sample    G    T        0      0        2 
   4   chr4_38485407     AAsi    A    C        0      0        2 
   4   chr4_38485407     AKia    A    C        0      0        2 
   4   chr4_38485407     AOna    A    C      0.5      1        2 
   4   chr4_38485407     ASom    A    C        0      0        2 
   4   chr4_38485407     HCab    A    C        0      0        2 
   4   chr4_38485407     HPrz    A    C        0      0        2 
   4   chr4_38485407     ZBoe    A    C        0      0        2 
   4   chr4_38485407     ZGre    A    C        0      0        2 
   4   chr4_38485407     ZHar    A    C        0      0        2 
   4   chr4_38485407   Sample    A    C        0      0        2 
   4   chr4_38526746     AAsi    C    A        0      0        2 
   4   chr4_38526746     AKia    C    A        0      0        2 
   4   chr4_38526746     AOna    C    A        0      0        2 
   4   chr4_38526746     ASom    C    A        0      0        2 
   4   chr4_38526746     HCab    C    A        0      0        2 
   4   chr4_38526746     HPrz    C    A        0      0        2 
   4   chr4_38526746     ZBoe    C    A        0      0        2 
   4   chr4_38526746     ZGre    C    A        0      0        2 
   4   chr4_38526746     ZHar    C    A      0.5      1        2 
   4   chr4_38526746   Sample    C    A        0      0        2 
   4   chr4_38535180     AAsi    A    C        0      0        2 
   4   chr4_38535180     AKia    A    C        0      0        2 
   4   chr4_38535180     AOna    A    C        0      0        2 
   4   chr4_38535180     ASom    A    C        1      2        2 
   4   chr4_38535180     HCab    A    C        0      0        2 
   4   chr4_38535180     HPrz    A    C        0      0        2 
   4   chr4_38535180     ZBoe    A    C        0      0        2 
   4   chr4_38535180     ZGre    A    C        0      0        2 
   4   chr4_38535180     ZHar    A    C        0      0        2 
   4   chr4_38535180   Sample    A    C        0      0        2 
   4   chr4_38555812     AAsi    C    G        0      0        2 
   4   chr4_38555812     AKia    C    G        0      0        2 
   4   chr4_38555812     AOna    C    G      0.5      1        2 
   4   chr4_38555812     ASom    C    G        0      0        2 
   4   chr4_38555812     HCab    C    G        0      0        2 
   4   chr4_38555812     HPrz    C    G        0      0        2 
   4   chr4_38555812     ZBoe    C    G        0      0        2 
   4   chr4_38555812     ZGre    C    G        0      0        2 
   4   chr4_38555812     ZHar    C    G        0      0        2 
   4   chr4_38555812   Sample    C    G        0      0        2 
   4   chr4_38560941     AAsi    C    A      0.5      1        2 
   4   chr4_38560941     AKia    C    A        0      0        2 
   4   chr4_38560941     AOna    C    A        0      0        2 
   4   chr4_38560941     ASom    C    A        0      0        2 
   4   chr4_38560941     HCab    C    A        0      0        2 
   4   chr4_38560941     HPrz    C    A        0      0        2 
   4   chr4_38560941     ZBoe    C    A        0      0        2 
   4   chr4_38560941     ZGre    C    A        0      0        2 
   4   chr4_38560941     ZHar    C    A        0      0        2 
   4   chr4_38560941   Sample    C    A        0      0        2 
   4   chr4_38585481     AAsi    T    A        0      0        2 
   4   chr4_38585481     AKia    T    A        0      0        2 
   4   chr4_38585481     AOna    T    A        0      0        2 
   4   chr4_38585481     ASom    T    A        0      0        2 
   4   chr4_38585481     HCab    T    A        0      0        2 
   4   chr4_38585481     HPrz    T    A        0      0        2 
   4   chr4_38585481     ZBoe    T    A        0      0        2 
   4   chr4_38585481     ZGre    T    A        0      0        2 
   4   chr4_38585481     ZHar    T    A        1      2        2 
   4   chr4_38585481   Sample    T    A        0      0        2 
   4   chr4_38607980     AAsi    C    G        0      0        2 
   4   chr4_38607980     AKia    C    G        0      0        2 
   4   chr4_38607980     AOna    C    G        0      0        2 
   4   chr4_38607980     ASom    C    G        0      0        2 
   4   chr4_38607980     HCab    C    G        0      0        2 
   4   chr4_38607980     HPrz    C    G        0      0        2 
   4   chr4_38607980     ZBoe    C    G        0      0        2 
   4   chr4_38607980     ZGre    C    G      0.5      1        2 
   4   chr4_38607980     ZHar    C    G        0      0        2 
   4   chr4_38607980   Sample    C    G        0      0        2 
   4   chr4_38612043     AAsi    G    T        0      0        2 
   4   chr4_38612043     AKia    G    T        0      0        2 
   4   chr4_38612043     AOna    G    T      0.5      1        2 
   4   chr4_38612043     ASom    G    T        0      0        2 
   4   chr4_38612043     HCab    G    T        0      0        2 
   4   chr4_38612043     HPrz    G    T        0      0        2 
   4   chr4_38612043     ZBoe    G    T        0      0        2 
   4   chr4_38612043     ZGre    G    T        0      0        2 
   4   chr4_38612043     ZHar    G    T        0      0        2 
   4   chr4_38612043   Sample    G    T        0      0        2 
   4   chr4_38643274     AAsi    C    G        0      0        2 
   4   chr4_38643274     AKia    C    G        0      0        2 
   4   chr4_38643274     AOna    C    G        0      0        2 
   4   chr4_38643274     ASom    C    G        0      0        2 
   4   chr4_38643274     HCab    C    G        1      2        2 
   4   chr4_38643274     HPrz    C    G        1      2        2 
   4   chr4_38643274     ZBoe    C    G        0      0        2 
   4   chr4_38643274     ZGre    C    G        0      0        2 
   4   chr4_38643274     ZHar    C    G        0      0        2 
   4   chr4_38643274   Sample    C    G        0      0        2 
   4   chr4_38650666     AAsi    T    G        0      0        2 
   4   chr4_38650666     AKia    T    G        0      0        2 
   4   chr4_38650666     AOna    T    G        0      0        2 
   4   chr4_38650666     ASom    T    G        0      0        2 
   4   chr4_38650666     HCab    T    G        0      0        2 
   4   chr4_38650666     HPrz    T    G        0      0        2 
   4   chr4_38650666     ZBoe    T    G        0      0        2 
   4   chr4_38650666     ZGre    T    G      0.5      1        2 
   4   chr4_38650666     ZHar    T    G        0      0        2 
   4   chr4_38650666   Sample    T    G        0      0        2 
   4   chr4_38654330     AAsi    A    T        0      0        2 
   4   chr4_38654330     AKia    A    T        0      0        2 
   4   chr4_38654330     AOna    A    T        0      0        2 
   4   chr4_38654330     ASom    A    T        0      0        2 
   4   chr4_38654330     HCab    A    T        1      2        2 
   4   chr4_38654330     HPrz    A    T      0.5      1        2 
   4   chr4_38654330     ZBoe    A    T        0      0        2 
   4   chr4_38654330     ZGre    A    T        0      0        2 
   4   chr4_38654330     ZHar    A    T        0      0        2 
   4   chr4_38654330   Sample    A    T        0      0        2 
   4   chr4_38654398     AAsi    C    G        0      0        2 
   4   chr4_38654398     AKia    C    G        0      0        2 
   4   chr4_38654398     AOna    C    G        0      0        2 
   4   chr4_38654398     ASom    C    G        0      0        2 
   4   chr4_38654398     HCab    C    G        1      2        2 
   4   chr4_38654398     HPrz    C    G      0.5      1        2 
   4   chr4_38654398     ZBoe    C    G        0      0        2 
   4   chr4_38654398     ZGre    C    G        0      0        2 
   4   chr4_38654398     ZHar    C    G        0      0        2 
   4   chr4_38654398   Sample    C    G        0      0        2 
   4   chr4_38663603     AAsi    T    A        0      0        2 
   4   chr4_38663603     AKia    T    A        0      0        2 
   4   chr4_38663603     AOna    T    A        0      0        2 
   4   chr4_38663603     ASom    T    A        0      0        2 
   4   chr4_38663603     HCab    T    A        0      0        2 
   4   chr4_38663603     HPrz    T    A        0      0        2 
   4   chr4_38663603     ZBoe    T    A        0      0        2 
   4   chr4_38663603     ZGre    T    A        1      2        2 
   4   chr4_38663603     ZHar    T    A        0      0        2 
   4   chr4_38663603   Sample    T    A        0      0        2 
   4   chr4_38668594     AAsi    C    A        0      0        2 
   4   chr4_38668594     AKia    C    A        0      0        2 
   4   chr4_38668594     AOna    C    A        0      0        2 
   4   chr4_38668594     ASom    C    A        0      0        2 
   4   chr4_38668594     HCab    C    A        0      0        2 
   4   chr4_38668594     HPrz    C    A        0      0        2 
   4   chr4_38668594     ZBoe    C    A        1      2        2 
   4   chr4_38668594     ZGre    C    A        0      0        2 
   4   chr4_38668594     ZHar    C    A        0      0        2 
   4   chr4_38668594   Sample    C    A        0      0        2 
   4   chr4_38677838     AAsi    G    C        0      0        2 
   4   chr4_38677838     AKia    G    C        0      0        2 
   4   chr4_38677838     AOna    G    C        1      2        2 
   4   chr4_38677838     ASom    G    C        0      0        2 
   4   chr4_38677838     HCab    G    C        0      0        2 
   4   chr4_38677838     HPrz    G    C        0      0        2 
   4   chr4_38677838     ZBoe    G    C        0      0        2 
   4   chr4_38677838     ZGre    G    C        0      0        2 
   4   chr4_38677838     ZHar    G    C        0      0        2 
   4   chr4_38677838   Sample    G    C        0      0        2 
   4   chr4_38698786     AAsi    C    G        0      0        2 
   4   chr4_38698786     AKia    C    G        0      0        2 
   4   chr4_38698786     AOna    C    G        0      0        2 
   4   chr4_38698786     ASom    C    G        0      0        2 
   4   chr4_38698786     HCab    C    G        1      2        2 
   4   chr4_38698786     HPrz    C    G        1      2        2 
   4   chr4_38698786     ZBoe    C    G        1      2        2 
   4   chr4_38698786     ZGre    C    G      0.5      1        2 
   4   chr4_38698786     ZHar    C    G        0      0        2 
   4   chr4_38698786   Sample    C    G        0      0        2 
   4   chr4_38725425     AAsi    A    C        1      2        2 
   4   chr4_38725425     AKia    A    C        0      0        2 
   4   chr4_38725425     AOna    A    C        0      0        2 
   4   chr4_38725425     ASom    A    C        0      0        2 
   4   chr4_38725425     HCab    A    C        0      0        2 
   4   chr4_38725425     HPrz    A    C        0      0        2 
   4   chr4_38725425     ZBoe    A    C        0      0        2 
   4   chr4_38725425     ZGre    A    C        0      0        2 
   4   chr4_38725425     ZHar    A    C        0      0        2 
   4   chr4_38725425   Sample    A    C        0      0        2 
   4   chr4_38741634     AAsi    T    G        0      0        2 
   4   chr4_38741634     AKia    T    G        0      0        2 
   4   chr4_38741634     AOna    T    G        0      0        2 
   4   chr4_38741634     ASom    T    G        0      0        2 
   4   chr4_38741634     HCab    T    G        1      2        2 
   4   chr4_38741634     HPrz    T    G        1      2        2 
   4   chr4_38741634     ZBoe    T    G        0      0        2 
   4   chr4_38741634     ZGre    T    G        0      0        2 
   4   chr4_38741634     ZHar    T    G        0      0        2 
   4   chr4_38741634   Sample    T    G        0      0        2 
   4   chr4_38774009     AAsi    T    A        0      0        2 
   4   chr4_38774009     AKia    T    A      0.5      1        2 
   4   chr4_38774009     AOna    T    A      0.5      1        2 
   4   chr4_38774009     ASom    T    A        0      0        2 
   4   chr4_38774009     HCab    T    A        0      0        2 
   4   chr4_38774009     HPrz    T    A        0      0        2 
   4   chr4_38774009     ZBoe    T    A        0      0        2 
   4   chr4_38774009     ZGre    T    A        0      0        2 
   4   chr4_38774009     ZHar    T    A        0      0        2 
   4   chr4_38774009   Sample    T    A        0      0        2 
   4   chr4_38784508     AAsi    G    C        0      0        2 
   4   chr4_38784508     AKia    G    C      0.5      1        2 
   4   chr4_38784508     AOna    G    C        0      0        2 
   4   chr4_38784508     ASom    G    C        0      0        2 
   4   chr4_38784508     HCab    G    C        0      0        2 
   4   chr4_38784508     HPrz    G    C        0      0        2 
   4   chr4_38784508     ZBoe    G    C        0      0        2 
   4   chr4_38784508     ZGre    G    C        0      0        2 
   4   chr4_38784508     ZHar    G    C        0      0        2 
   4   chr4_38784508   Sample    G    C        0      0        2 
   4   chr4_38807747     AAsi    C    G        0      0        2 
   4   chr4_38807747     AKia    C    G        0      0        2 
   4   chr4_38807747     AOna    C    G        0      0        2 
   4   chr4_38807747     ASom    C    G        0      0        2 
   4   chr4_38807747     HCab    C    G      0.5      1        2 
   4   chr4_38807747     HPrz    C    G        0      0        2 
   4   chr4_38807747     ZBoe    C    G        0      0        2 
   4   chr4_38807747     ZGre    C    G        0      0        2 
   4   chr4_38807747     ZHar    C    G        0      0        2 
   4   chr4_38807747   Sample    C    G        0      0        2 
   4   chr4_38821004     AAsi    G    C        0      0        2 
   4   chr4_38821004     AKia    G    C        0      0        2 
   4   chr4_38821004     AOna    G    C        0      0        2 
   4   chr4_38821004     ASom    G    C        0      0        2 
   4   chr4_38821004     HCab    G    C        0      0        2 
   4   chr4_38821004     HPrz    G    C        0      0        2 
   4   chr4_38821004     ZBoe    G    C        0      0        2 
   4   chr4_38821004     ZGre    G    C        1      2        2 
   4   chr4_38821004     ZHar    G    C        0      0        2 
   4   chr4_38821004   Sample    G    C        0      0        2 
   4   chr4_38829926     AAsi    A    T        0      0        2 
   4   chr4_38829926     AKia    A    T        0      0        2 
   4   chr4_38829926     AOna    A    T      0.5      1        2 
   4   chr4_38829926     ASom    A    T        0      0        2 
   4   chr4_38829926     HCab    A    T        0      0        2 
   4   chr4_38829926     HPrz    A    T        0      0        2 
   4   chr4_38829926     ZBoe    A    T        0      0        2 
   4   chr4_38829926     ZGre    A    T        0      0        2 
   4   chr4_38829926     ZHar    A    T        0      0        2 
   4   chr4_38829926   Sample    A    T        0      0        2 
   4   chr4_38836605     AAsi    G    C        0      0        2 
   4   chr4_38836605     AKia    G    C        0      0        2 
   4   chr4_38836605     AOna    G    C      0.5      1        2 
   4   chr4_38836605     ASom    G    C        0      0        2 
   4   chr4_38836605     HCab    G    C        0      0        2 
   4   chr4_38836605     HPrz    G    C        0      0        2 
   4   chr4_38836605     ZBoe    G    C        0      0        2 
   4   chr4_38836605     ZGre    G    C        0      0        2 
   4   chr4_38836605     ZHar    G    C        0      0        2 
   4   chr4_38836605   Sample    G    C        0      0        2 
   4   chr4_38858442     AAsi    C    A        0      0        2 
   4   chr4_38858442     AKia    C    A        0      0        2 
   4   chr4_38858442     AOna    C    A        0      0        2 
   4   chr4_38858442     ASom    C    A        0      0        2 
   4   chr4_38858442     HCab    C    A        0      0        2 
   4   chr4_38858442     HPrz    C    A        0      0        2 
   4   chr4_38858442     ZBoe    C    A      0.5      1        2 
   4   chr4_38858442     ZGre    C    A        0      0        2 
   4   chr4_38858442     ZHar    C    A        0      0        2 
   4   chr4_38858442   Sample    C    A        0      0        2 
   4   chr4_38866007     AAsi    T    G        0      0        2 
   4   chr4_38866007     AKia    T    G        0      0        2 
   4   chr4_38866007     AOna    T    G        0      0        2 
   4   chr4_38866007     ASom    T    G        0      0        2 
   4   chr4_38866007     HCab    T    G        0      0        2 
   4   chr4_38866007     HPrz    T    G        0      0        2 
   4   chr4_38866007     ZBoe    T    G        0      0        2 
   4   chr4_38866007     ZGre    T    G        0      0        2 
   4   chr4_38866007     ZHar    T    G        1      2        2 
   4   chr4_38866007   Sample    T    G        0      0        2 
   4   chr4_38873758     AAsi    A    C        0      0        2 
   4   chr4_38873758     AKia    A    C        0      0        2 
   4   chr4_38873758     AOna    A    C        0      0        2 
   4   chr4_38873758     ASom    A    C        0      0        2 
   4   chr4_38873758     HCab    A    C        1      2        2 
   4   chr4_38873758     HPrz    A    C        1      2        2 
   4   chr4_38873758     ZBoe    A    C        0      0        2 
   4   chr4_38873758     ZGre    A    C        0      0        2 
   4   chr4_38873758     ZHar    A    C        0      0        2 
   4   chr4_38873758   Sample    A    C        0      0        2 
   4   chr4_38875220     AAsi    G    C        0      0        2 
   4   chr4_38875220     AKia    G    C        0      0        2 
   4   chr4_38875220     AOna    G    C        0      0        2 
   4   chr4_38875220     ASom    G    C        0      0        2 
   4   chr4_38875220     HCab    G    C        1      2        2 
   4   chr4_38875220     HPrz    G    C        1      2        2 
   4   chr4_38875220     ZBoe    G    C        0      0        2 
   4   chr4_38875220     ZGre    G    C        0      0        2 
   4   chr4_38875220     ZHar    G    C        0      0        2 
   4   chr4_38875220   Sample    G    C        0      0        2 
   4   chr4_38896798     AAsi    A    C        0      0        2 
   4   chr4_38896798     AKia    A    C        0      0        2 
   4   chr4_38896798     AOna    A    C      0.5      1        2 
   4   chr4_38896798     ASom    A    C        0      0        2 
   4   chr4_38896798     HCab    A    C        0      0        2 
   4   chr4_38896798     HPrz    A    C        0      0        2 
   4   chr4_38896798     ZBoe    A    C        0      0        2 
   4   chr4_38896798     ZGre    A    C        0      0        2 
   4   chr4_38896798     ZHar    A    C        0      0        2 
   4   chr4_38896798   Sample    A    C        0      0        2 
   4   chr4_38916172     AAsi    C    G        0      0        2 
   4   chr4_38916172     AKia    C    G        0      0        2 
   4   chr4_38916172     AOna    C    G        0      0        2 
   4   chr4_38916172     ASom    C    G        0      0        2 
   4   chr4_38916172     HCab    C    G        0      0        2 
   4   chr4_38916172     HPrz    C    G        0      0        2 
   4   chr4_38916172     ZBoe    C    G      0.5      1        2 
   4   chr4_38916172     ZGre    C    G        0      0        2 
   4   chr4_38916172     ZHar    C    G        0      0        2 
   4   chr4_38916172   Sample    C    G        0      0        2 
   4   chr4_38927804     AAsi    C    A        0      0        2 
   4   chr4_38927804     AKia    C    A        0      0        2 
   4   chr4_38927804     AOna    C    A        0      0        2 
   4   chr4_38927804     ASom    C    A        0      0        2 
   4   chr4_38927804     HCab    C    A      0.5      1        2 
   4   chr4_38927804     HPrz    C    A        0      0        2 
   4   chr4_38927804     ZBoe    C    A        0      0        2 
   4   chr4_38927804     ZGre    C    A        0      0        2 
   4   chr4_38927804     ZHar    C    A        0      0        2 
   4   chr4_38927804   Sample    C    A        0      0        2 
   4   chr4_38948400     AAsi    G    T        0      0        2 
   4   chr4_38948400     AKia    G    T        0      0        2 
   4   chr4_38948400     AOna    G    T        0      0        2 
   4   chr4_38948400     ASom    G    T        0      0        2 
   4   chr4_38948400     HCab    G    T        1      2        2 
   4   chr4_38948400     HPrz    G    T        1      2        2 
   4   chr4_38948400     ZBoe    G    T        0      0        2 
   4   chr4_38948400     ZGre    G    T        0      0        2 
   4   chr4_38948400     ZHar    G    T        0      0        2 
   4   chr4_38948400   Sample    G    T        0      0        2 
   4   chr4_39016951     AAsi    C    G        0      0        2 
   4   chr4_39016951     AKia    C    G        0      0        2 
   4   chr4_39016951     AOna    C    G        0      0        2 
   4   chr4_39016951     ASom    C    G        0      0        2 
   4   chr4_39016951     HCab    C    G        1      2        2 
   4   chr4_39016951     HPrz    C    G        1      2        2 
   4   chr4_39016951     ZBoe    C    G        0      0        2 
   4   chr4_39016951     ZGre    C    G        0      0        2 
   4   chr4_39016951     ZHar    C    G        0      0        2 
   4   chr4_39016951   Sample    C    G        0      0        2 
   4   chr4_39063731     AAsi    C    G        0      0        2 
   4   chr4_39063731     AKia    C    G        0      0        2 
   4   chr4_39063731     AOna    C    G        0      0        2 
   4   chr4_39063731     ASom    C    G        1      2        2 
   4   chr4_39063731     HCab    C    G        0      0        2 
   4   chr4_39063731     HPrz    C    G        0      0        2 
   4   chr4_39063731     ZBoe    C    G        0      0        2 
   4   chr4_39063731     ZGre    C    G        0      0        2 
   4   chr4_39063731     ZHar    C    G        0      0        2 
   4   chr4_39063731   Sample    C    G        0      0        2 
   4   chr4_39065951     AAsi    T    A      0.5      1        2 
   4   chr4_39065951     AKia    T    A        0      0        2 
   4   chr4_39065951     AOna    T    A        0      0        2 
   4   chr4_39065951     ASom    T    A        0      0        2 
   4   chr4_39065951     HCab    T    A        0      0        2 
   4   chr4_39065951     HPrz    T    A        0      0        2 
   4   chr4_39065951     ZBoe    T    A        0      0        2 
   4   chr4_39065951     ZGre    T    A        0      0        2 
   4   chr4_39065951     ZHar    T    A        0      0        2 
   4   chr4_39065951   Sample    T    A        1      2        2 
   4   chr4_39081459     AAsi    C    G        0      0        2 
   4   chr4_39081459     AKia    C    G        0      0        2 
   4   chr4_39081459     AOna    C    G        0      0        2 
   4   chr4_39081459     ASom    C    G        0      0        2 
   4   chr4_39081459     HCab    C    G        0      0        2 
   4   chr4_39081459     HPrz    C    G        0      0        2 
   4   chr4_39081459     ZBoe    C    G      0.5      1        2 
   4   chr4_39081459     ZGre    C    G        0      0        2 
   4   chr4_39081459     ZHar    C    G        0      0        2 
   4   chr4_39081459   Sample    C    G        0      0        2 
   4   chr4_39092293     AAsi    C    A        0      0        2 
   4   chr4_39092293     AKia    C    A      0.5      1        2 
   4   chr4_39092293     AOna    C    A      0.5      1        2 
   4   chr4_39092293     ASom    C    A        0      0        2 
   4   chr4_39092293     HCab    C    A        0      0        2 
   4   chr4_39092293     HPrz    C    A        0      0        2 
   4   chr4_39092293     ZBoe    C    A        0      0        2 
   4   chr4_39092293     ZGre    C    A        0      0        2 
   4   chr4_39092293     ZHar    C    A        0      0        2 
   4   chr4_39092293   Sample    C    A        0      0        2 
   4   chr4_39119863     AAsi    C    A        0      0        2 
   4   chr4_39119863     AKia    C    A        0      0        2 
   4   chr4_39119863     AOna    C    A        0      0        2 
   4   chr4_39119863     ASom    C    A        0      0        2 
   4   chr4_39119863     HCab    C    A        1      2        2 
   4   chr4_39119863     HPrz    C    A        1      2        2 
   4   chr4_39119863     ZBoe    C    A        0      0        2 
   4   chr4_39119863     ZGre    C    A        0      0        2 
   4   chr4_39119863     ZHar    C    A        0      0        2 
   4   chr4_39119863   Sample    C    A        0      0        2 
   4   chr4_39124888     AAsi    T    A        0      0        2 
   4   chr4_39124888     AKia    T    A        0      0        2 
   4   chr4_39124888     AOna    T    A        1      2        2 
   4   chr4_39124888     ASom    T    A        0      0        2 
   4   chr4_39124888     HCab    T    A        0      0        2 
   4   chr4_39124888     HPrz    T    A        0      0        2 
   4   chr4_39124888     ZBoe    T    A        0      0        2 
   4   chr4_39124888     ZGre    T    A        0      0        2 
   4   chr4_39124888     ZHar    T    A        0      0        2 
   4   chr4_39124888   Sample    T    A        0      0        2 
   4   chr4_39130943     AAsi    C    A        0      0        2 
   4   chr4_39130943     AKia    C    A        0      0        2 
   4   chr4_39130943     AOna    C    A        0      0        2 
   4   chr4_39130943     ASom    C    A        0      0        2 
   4   chr4_39130943     HCab    C    A      0.5      1        2 
   4   chr4_39130943     HPrz    C    A        0      0        2 
   4   chr4_39130943     ZBoe    C    A        0      0        2 
   4   chr4_39130943     ZGre    C    A        0      0        2 
   4   chr4_39130943     ZHar    C    A        0      0        2 
   4   chr4_39130943   Sample    C    A        0      0        2 
   4   chr4_39141522     AAsi    T    A      0.5      1        2 
   4   chr4_39141522     AKia    T    A        0      0        2 
   4   chr4_39141522     AOna    T    A        0      0        2 
   4   chr4_39141522     ASom    T    A        0      0        2 
   4   chr4_39141522     HCab    T    A        0      0        2 
   4   chr4_39141522     HPrz    T    A        0      0        2 
   4   chr4_39141522     ZBoe    T    A        0      0        2 
   4   chr4_39141522     ZGre    T    A        0      0        2 
   4   chr4_39141522     ZHar    T    A        0      0        2 
   4   chr4_39141522   Sample    T    A        1      2        2 
   4   chr4_39158112     AAsi    A    C        0      0        2 
   4   chr4_39158112     AKia    A    C        0      0        2 
   4   chr4_39158112     AOna    A    C        0      0        2 
   4   chr4_39158112     ASom    A    C        0      0        2 
   4   chr4_39158112     HCab    A    C        0      0        2 
   4   chr4_39158112     HPrz    A    C        0      0        2 
   4   chr4_39158112     ZBoe    A    C        0      0        2 
   4   chr4_39158112     ZGre    A    C        0      0        2 
   4   chr4_39158112     ZHar    A    C      0.5      1        2 
   4   chr4_39158112   Sample    A    C        0      0        2 
   4   chr4_39205244     AAsi    C    A        0      0        2 
   4   chr4_39205244     AKia    C    A        0      0        2 
   4   chr4_39205244     AOna    C    A        0      0        2 
   4   chr4_39205244     ASom    C    A        0      0        2 
   4   chr4_39205244     HCab    C    A        1      2        2 
   4   chr4_39205244     HPrz    C    A        1      2        2 
   4   chr4_39205244     ZBoe    C    A        0      0        2 
   4   chr4_39205244     ZGre    C    A        0      0        2 
   4   chr4_39205244     ZHar    C    A        0      0        2 
   4   chr4_39205244   Sample    C    A        0      0        2 
   4   chr4_39237105     AAsi    G    C        0      0        2 
   4   chr4_39237105     AKia    G    C        0      0        2 
   4   chr4_39237105     AOna    G    C        0      0        2 
   4   chr4_39237105     ASom    G    C        0      0        2 
   4   chr4_39237105     HCab    G    C        0      0        2 
   4   chr4_39237105     HPrz    G    C        0      0        2 
   4   chr4_39237105     ZBoe    G    C        0      0        2 
   4   chr4_39237105     ZGre    G    C        0      0        2 
   4   chr4_39237105     ZHar    G    C      0.5      1        2 
   4   chr4_39237105   Sample    G    C        0      0        2 
   4   chr4_39242518     AAsi    G    T        0      0        2 
   4   chr4_39242518     AKia    G    T        0      0        2 
   4   chr4_39242518     AOna    G    T        0      0        2 
   4   chr4_39242518     ASom    G    T        0      0        2 
   4   chr4_39242518     HCab    G    T        0      0        2 
   4   chr4_39242518     HPrz    G    T        0      0        2 
   4   chr4_39242518     ZBoe    G    T      0.5      1        2 
   4   chr4_39242518     ZGre    G    T        0      0        2 
   4   chr4_39242518     ZHar    G    T        0      0        2 
   4   chr4_39242518   Sample    G    T        0      0        2 
   4   chr4_39261932     AAsi    T    G        0      0        2 
   4   chr4_39261932     AKia    T    G        0      0        2 
   4   chr4_39261932     AOna    T    G        0      0        2 
   4   chr4_39261932     ASom    T    G        0      0        2 
   4   chr4_39261932     HCab    T    G        1      2        2 
   4   chr4_39261932     HPrz    T    G        1      2        2 
   4   chr4_39261932     ZBoe    T    G        0      0        2 
   4   chr4_39261932     ZGre    T    G        0      0        2 
   4   chr4_39261932     ZHar    T    G        0      0        2 
   4   chr4_39261932   Sample    T    G        0      0        2 
   4   chr4_39265863     AAsi    G    T        0      0        2 
   4   chr4_39265863     AKia    G    T        0      0        2 
   4   chr4_39265863     AOna    G    T        0      0        2 
   4   chr4_39265863     ASom    G    T        0      0        2 
   4   chr4_39265863     HCab    G    T        1      2        2 
   4   chr4_39265863     HPrz    G    T        1      2        2 
   4   chr4_39265863     ZBoe    G    T        0      0        2 
   4   chr4_39265863     ZGre    G    T        0      0        2 
   4   chr4_39265863     ZHar    G    T        0      0        2 
   4   chr4_39265863   Sample    G    T        0      0        2 
   4   chr4_39270077     AAsi    A    C        0      0        2 
   4   chr4_39270077     AKia    A    C        0      0        2 
   4   chr4_39270077     AOna    A    C        0      0        2 
   4   chr4_39270077     ASom    A    C        0      0        2 
   4   chr4_39270077     HCab    A    C        0      0        2 
   4   chr4_39270077     HPrz    A    C        0      0        2 
   4   chr4_39270077     ZBoe    A    C        0      0        2 
   4   chr4_39270077     ZGre    A    C        1      2        2 
   4   chr4_39270077     ZHar    A    C        0      0        2 
   4   chr4_39270077   Sample    A    C        0      0        2 
   4   chr4_39277399     AAsi    C    A        0      0        2 
   4   chr4_39277399     AKia    C    A      0.5      1        2 
   4   chr4_39277399     AOna    C    A        0      0        2 
   4   chr4_39277399     ASom    C    A        0      0        2 
   4   chr4_39277399     HCab    C    A        0      0        2 
   4   chr4_39277399     HPrz    C    A        0      0        2 
   4   chr4_39277399     ZBoe    C    A        0      0        2 
   4   chr4_39277399     ZGre    C    A        0      0        2 
   4   chr4_39277399     ZHar    C    A        0      0        2 
   4   chr4_39277399   Sample    C    A        0      0        2 
   4   chr4_39287878     AAsi    T    G        1      2        2 
   4   chr4_39287878     AKia    T    G        0      0        2 
   4   chr4_39287878     AOna    T    G        0      0        2 
   4   chr4_39287878     ASom    T    G        0      0        2 
   4   chr4_39287878     HCab    T    G        0      0        2 
   4   chr4_39287878     HPrz    T    G        0      0        2 
   4   chr4_39287878     ZBoe    T    G        0      0        2 
   4   chr4_39287878     ZGre    T    G        0      0        2 
   4   chr4_39287878     ZHar    T    G        0      0        2 
   4   chr4_39287878   Sample    T    G        1      2        2 
   4   chr4_39345065     AAsi    T    G        0      0        2 
   4   chr4_39345065     AKia    T    G        0      0        2 
   4   chr4_39345065     AOna    T    G        0      0        2 
   4   chr4_39345065     ASom    T    G        0      0        2 
   4   chr4_39345065     HCab    T    G        0      0        2 
   4   chr4_39345065     HPrz    T    G        0      0        2 
   4   chr4_39345065     ZBoe    T    G      0.5      1        2 
   4   chr4_39345065     ZGre    T    G        0      0        2 
   4   chr4_39345065     ZHar    T    G        0      0        2 
   4   chr4_39345065   Sample    T    G        0      0        2 
   4   chr4_39347112     AAsi    G    C        0      0        2 
   4   chr4_39347112     AKia    G    C        0      0        2 
   4   chr4_39347112     AOna    G    C        0      0        2 
   4   chr4_39347112     ASom    G    C        0      0        2 
   4   chr4_39347112     HCab    G    C        0      0        2 
   4   chr4_39347112     HPrz    G    C        0      0        2 
   4   chr4_39347112     ZBoe    G    C      0.5      1        2 
   4   chr4_39347112     ZGre    G    C        0      0        2 
   4   chr4_39347112     ZHar    G    C        0      0        2 
   4   chr4_39347112   Sample    G    C        0      0        2 
   4   chr4_39374367     AAsi    A    T        0      0        2 
   4   chr4_39374367     AKia    A    T        0      0        2 
   4   chr4_39374367     AOna    A    T        0      0        2 
   4   chr4_39374367     ASom    A    T        0      0        2 
   4   chr4_39374367     HCab    A    T      0.5      1        2 
   4   chr4_39374367     HPrz    A    T        0      0        2 
   4   chr4_39374367     ZBoe    A    T        0      0        2 
   4   chr4_39374367     ZGre    A    T        0      0        2 
   4   chr4_39374367     ZHar    A    T        0      0        2 
   4   chr4_39374367   Sample    A    T        0      0        2 
   4   chr4_39416553     AAsi    C    A        0      0        2 
   4   chr4_39416553     AKia    C    A        0      0        2 
   4   chr4_39416553     AOna    C    A        0      0        2 
   4   chr4_39416553     ASom    C    A        0      0        2 
   4   chr4_39416553     HCab    C    A        0      0        2 
   4   chr4_39416553     HPrz    C    A        0      0        2 
   4   chr4_39416553     ZBoe    C    A      0.5      1        2 
   4   chr4_39416553     ZGre    C    A        0      0        2 
   4   chr4_39416553     ZHar    C    A        0      0        2 
   4   chr4_39416553   Sample    C    A        0      0        2 
   4   chr4_39421616     AAsi    A    C        0      0        2 
   4   chr4_39421616     AKia    A    C        0      0        2 
   4   chr4_39421616     AOna    A    C      0.5      1        2 
   4   chr4_39421616     ASom    A    C        0      0        2 
   4   chr4_39421616     HCab    A    C        0      0        2 
   4   chr4_39421616     HPrz    A    C        0      0        2 
   4   chr4_39421616     ZBoe    A    C        0      0        2 
   4   chr4_39421616     ZGre    A    C        0      0        2 
   4   chr4_39421616     ZHar    A    C        0      0        2 
   4   chr4_39421616   Sample    A    C        0      0        2 
   4   chr4_39439416     AAsi    T    A        0      0        2 
   4   chr4_39439416     AKia    T    A        0      0        2 
   4   chr4_39439416     AOna    T    A        0      0        2 
   4   chr4_39439416     ASom    T    A        0      0        2 
   4   chr4_39439416     HCab    T    A        0      0        2 
   4   chr4_39439416     HPrz    T    A        0      0        2 
   4   chr4_39439416     ZBoe    T    A        0      0        2 
   4   chr4_39439416     ZGre    T    A        0      0        2 
   4   chr4_39439416     ZHar    T    A      0.5      1        2 
   4   chr4_39439416   Sample    T    A        0      0        2 
   4   chr4_39450710     AAsi    G    T        1      2        2 
   4   chr4_39450710     AKia    G    T        0      0        2 
   4   chr4_39450710     AOna    G    T        0      0        2 
   4   chr4_39450710     ASom    G    T        1      2        2 
   4   chr4_39450710     HCab    G    T        0      0        2 
   4   chr4_39450710     HPrz    G    T        0      0        2 
   4   chr4_39450710     ZBoe    G    T        0      0        2 
   4   chr4_39450710     ZGre    G    T        0      0        2 
   4   chr4_39450710     ZHar    G    T        0      0        2 
   4   chr4_39450710   Sample    G    T        1      2        2 
   4   chr4_39456715     AAsi    G    C        0      0        2 
   4   chr4_39456715     AKia    G    C        0      0        2 
   4   chr4_39456715     AOna    G    C        0      0        2 
   4   chr4_39456715     ASom    G    C        0      0        2 
   4   chr4_39456715     HCab    G    C        0      0        2 
   4   chr4_39456715     HPrz    G    C        0      0        2 
   4   chr4_39456715     ZBoe    G    C        0      0        2 
   4   chr4_39456715     ZGre    G    C        1      2        2 
   4   chr4_39456715     ZHar    G    C        0      0        2 
   4   chr4_39456715   Sample    G    C        0      0        2 
   4   chr4_39462541     AAsi    C    G        0      0        2 
   4   chr4_39462541     AKia    C    G        1      2        2 
   4   chr4_39462541     AOna    C    G        0      0        2 
   4   chr4_39462541     ASom    C    G        0      0        2 
   4   chr4_39462541     HCab    C    G        0      0        2 
   4   chr4_39462541     HPrz    C    G        0      0        2 
   4   chr4_39462541     ZBoe    C    G        0      0        2 
   4   chr4_39462541     ZGre    C    G        0      0        2 
   4   chr4_39462541     ZHar    C    G        0      0        2 
   4   chr4_39462541   Sample    C    G        0      0        2 
   4   chr4_39467615     AAsi    G    T        0      0        2 
   4   chr4_39467615     AKia    G    T        0      0        2 
   4   chr4_39467615     AOna    G    T        0      0        2 
   4   chr4_39467615     ASom    G    T        0      0        2 
   4   chr4_39467615     HCab    G    T        0      0        2 
   4   chr4_39467615     HPrz    G    T        0      0        2 
   4   chr4_39467615     ZBoe    G    T        0      0        2 
   4   chr4_39467615     ZGre    G    T      0.5      1        2 
   4   chr4_39467615     ZHar    G    T        0      0        2 
   4   chr4_39467615   Sample    G    T        0      0        2 
   4   chr4_39478072     AAsi    T    A        0      0        2 
   4   chr4_39478072     AKia    T    A        0      0        2 
   4   chr4_39478072     AOna    T    A        0      0        2 
   4   chr4_39478072     ASom    T    A        0      0        2 
   4   chr4_39478072     HCab    T    A        0      0        2 
   4   chr4_39478072     HPrz    T    A      0.5      1        2 
   4   chr4_39478072     ZBoe    T    A        0      0        2 
   4   chr4_39478072     ZGre    T    A        0      0        2 
   4   chr4_39478072     ZHar    T    A        0      0        2 
   4   chr4_39478072   Sample    T    A        0      0        2 
   4   chr4_39484601     AAsi    C    G        0      0        2 
   4   chr4_39484601     AKia    C    G        0      0        2 
   4   chr4_39484601     AOna    C    G        0      0        2 
   4   chr4_39484601     ASom    C    G        0      0        2 
   4   chr4_39484601     HCab    C    G        0      0        2 
   4   chr4_39484601     HPrz    C    G        0      0        2 
   4   chr4_39484601     ZBoe    C    G        0      0        2 
   4   chr4_39484601     ZGre    C    G        0      0        2 
   4   chr4_39484601     ZHar    C    G        1      2        2 
   4   chr4_39484601   Sample    C    G        0      0        2 
   4   chr4_39485123     AAsi    A    C        0      0        2 
   4   chr4_39485123     AKia    A    C        0      0        2 
   4   chr4_39485123     AOna    A    C        0      0        2 
   4   chr4_39485123     ASom    A    C        0      0        2 
   4   chr4_39485123     HCab    A    C        0      0        2 
   4   chr4_39485123     HPrz    A    C        0      0        2 
   4   chr4_39485123     ZBoe    A    C      0.5      1        2 
   4   chr4_39485123     ZGre    A    C        0      0        2 
   4   chr4_39485123     ZHar    A    C        0      0        2 
   4   chr4_39485123   Sample    A    C        0      0        2 
   4   chr4_39493038     AAsi    A    T        0      0        2 
   4   chr4_39493038     AKia    A    T        0      0        2 
   4   chr4_39493038     AOna    A    T        0      0        2 
   4   chr4_39493038     ASom    A    T        0      0        2 
   4   chr4_39493038     HCab    A    T        0      0        2 
   4   chr4_39493038     HPrz    A    T        0      0        2 
   4   chr4_39493038     ZBoe    A    T        0      0        2 
   4   chr4_39493038     ZGre    A    T        0      0        2 
   4   chr4_39493038     ZHar    A    T      0.5      1        2 
   4   chr4_39493038   Sample    A    T        0      0        2 
   4   chr4_39517245     AAsi    G    C        0      0        2 
   4   chr4_39517245     AKia    G    C        0      0        2 
   4   chr4_39517245     AOna    G    C        0      0        2 
   4   chr4_39517245     ASom    G    C        0      0        2 
   4   chr4_39517245     HCab    G    C        0      0        2 
   4   chr4_39517245     HPrz    G    C        0      0        2 
   4   chr4_39517245     ZBoe    G    C        0      0        2 
   4   chr4_39517245     ZGre    G    C        0      0        2 
   4   chr4_39517245     ZHar    G    C      0.5      1        2 
   4   chr4_39517245   Sample    G    C        0      0        2 
   4   chr4_39526999     AAsi    A    T        0      0        2 
   4   chr4_39526999     AKia    A    T        0      0        2 
   4   chr4_39526999     AOna    A    T        0      0        2 
   4   chr4_39526999     ASom    A    T        0      0        2 
   4   chr4_39526999     HCab    A    T        0      0        2 
   4   chr4_39526999     HPrz    A    T        0      0        2 
   4   chr4_39526999     ZBoe    A    T        0      0        2 
   4   chr4_39526999     ZGre    A    T        0      0        2 
   4   chr4_39526999     ZHar    A    T        1      2        2 
   4   chr4_39526999   Sample    A    T        0      0        2 
   4   chr4_39534832     AAsi    A    C        0      0        2 
   4   chr4_39534832     AKia    A    C        0      0        2 
   4   chr4_39534832     AOna    A    C      0.5      1        2 
   4   chr4_39534832     ASom    A    C        0      0        2 
   4   chr4_39534832     HCab    A    C        0      0        2 
   4   chr4_39534832     HPrz    A    C        0      0        2 
   4   chr4_39534832     ZBoe    A    C        0      0        2 
   4   chr4_39534832     ZGre    A    C        0      0        2 
   4   chr4_39534832     ZHar    A    C        0      0        2 
   4   chr4_39534832   Sample    A    C        0      0        2 
   4   chr4_39538185     AAsi    G    C        0      0        2 
   4   chr4_39538185     AKia    G    C        1      2        2 
   4   chr4_39538185     AOna    G    C        0      0        2 
   4   chr4_39538185     ASom    G    C        0      0        2 
   4   chr4_39538185     HCab    G    C        0      0        2 
   4   chr4_39538185     HPrz    G    C        0      0        2 
   4   chr4_39538185     ZBoe    G    C        0      0        2 
   4   chr4_39538185     ZGre    G    C        0      0        2 
   4   chr4_39538185     ZHar    G    C        0      0        2 
   4   chr4_39538185   Sample    G    C        0      0        2 
   4   chr4_39570203     AAsi    T    A        0      0        2 
   4   chr4_39570203     AKia    T    A        0      0        2 
   4   chr4_39570203     AOna    T    A        0      0        2 
   4   chr4_39570203     ASom    T    A        0      0        2 
   4   chr4_39570203     HCab    T    A        1      2        2 
   4   chr4_39570203     HPrz    T    A        1      2        2 
   4   chr4_39570203     ZBoe    T    A        0      0        2 
   4   chr4_39570203     ZGre    T    A        0      0        2 
   4   chr4_39570203     ZHar    T    A        0      0        2 
   4   chr4_39570203   Sample    T    A        0      0        2 
   4   chr4_39592635     AAsi    A    C        0      0        2 
   4   chr4_39592635     AKia    A    C        0      0        2 
   4   chr4_39592635     AOna    A    C      0.5      1        2 
   4   chr4_39592635     ASom    A    C        0      0        2 
   4   chr4_39592635     HCab    A    C        0      0        2 
   4   chr4_39592635     HPrz    A    C        0      0        2 
   4   chr4_39592635     ZBoe    A    C        0      0        2 
   4   chr4_39592635     ZGre    A    C        0      0        2 
   4   chr4_39592635     ZHar    A    C        0      0        2 
   4   chr4_39592635   Sample    A    C        0      0        2 
   4   chr4_39614095     AAsi    G    C        0      0        2 
   4   chr4_39614095     AKia    G    C        0      0        2 
   4   chr4_39614095     AOna    G    C      0.5      1        2 
   4   chr4_39614095     ASom    G    C        0      0        2 
   4   chr4_39614095     HCab    G    C        0      0        2 
   4   chr4_39614095     HPrz    G    C        0      0        2 
   4   chr4_39614095     ZBoe    G    C        0      0        2 
   4   chr4_39614095     ZGre    G    C        0      0        2 
   4   chr4_39614095     ZHar    G    C        0      0        2 
   4   chr4_39614095   Sample    G    C        0      0        2 
   4   chr4_39615737     AAsi    G    C        0      0        2 
   4   chr4_39615737     AKia    G    C        0      0        2 
   4   chr4_39615737     AOna    G    C        0      0        2 
   4   chr4_39615737     ASom    G    C        0      0        2 
   4   chr4_39615737     HCab    G    C        1      2        2 
   4   chr4_39615737     HPrz    G    C        1      2        2 
   4   chr4_39615737     ZBoe    G    C        0      0        2 
   4   chr4_39615737     ZGre    G    C        0      0        2 
   4   chr4_39615737     ZHar    G    C        0      0        2 
   4   chr4_39615737   Sample    G    C        0      0        2 
   4   chr4_39649408     AAsi    T    A        0      0        2 
   4   chr4_39649408     AKia    T    A        0      0        2 
   4   chr4_39649408     AOna    T    A        0      0        2 
   4   chr4_39649408     ASom    T    A        0      0        2 
   4   chr4_39649408     HCab    T    A        0      0        2 
   4   chr4_39649408     HPrz    T    A        0      0        2 
   4   chr4_39649408     ZBoe    T    A        0      0        2 
   4   chr4_39649408     ZGre    T    A        0      0        2 
   4   chr4_39649408     ZHar    T    A        1      2        2 
   4   chr4_39649408   Sample    T    A        0      0        2 
   4   chr4_39652967     AAsi    T    A        0      0        2 
   4   chr4_39652967     AKia    T    A        0      0        2 
   4   chr4_39652967     AOna    T    A        1      2        2 
   4   chr4_39652967     ASom    T    A        0      0        2 
   4   chr4_39652967     HCab    T    A        0      0        2 
   4   chr4_39652967     HPrz    T    A        0      0        2 
   4   chr4_39652967     ZBoe    T    A        0      0        2 
   4   chr4_39652967     ZGre    T    A        0      0        2 
   4   chr4_39652967     ZHar    T    A        0      0        2 
   4   chr4_39652967   Sample    T    A        0      0        2 
   4   chr4_39683288     AAsi    A    C        0      0        2 
   4   chr4_39683288     AKia    A    C        0      0        2 
   4   chr4_39683288     AOna    A    C        0      0        2 
   4   chr4_39683288     ASom    A    C        0      0        2 
   4   chr4_39683288     HCab    A    C        1      2        2 
   4   chr4_39683288     HPrz    A    C        1      2        2 
   4   chr4_39683288     ZBoe    A    C        0      0        2 
   4   chr4_39683288     ZGre    A    C        0      0        2 
   4   chr4_39683288     ZHar    A    C        0      0        2 
   4   chr4_39683288   Sample    A    C        0      0        2 
   4   chr4_39721254     AAsi    G    C        0      0        2 
   4   chr4_39721254     AKia    G    C        0      0        2 
   4   chr4_39721254     AOna    G    C        0      0        2 
   4   chr4_39721254     ASom    G    C        0      0        2 
   4   chr4_39721254     HCab    G    C        1      2        2 
   4   chr4_39721254     HPrz    G    C        1      2        2 
   4   chr4_39721254     ZBoe    G    C        0      0        2 
   4   chr4_39721254     ZGre    G    C        0      0        2 
   4   chr4_39721254     ZHar    G    C        0      0        2 
   4   chr4_39721254   Sample    G    C        0      0        2 
   4   chr4_39739669     AAsi    A    C        0      0        2 
   4   chr4_39739669     AKia    A    C        0      0        2 
   4   chr4_39739669     AOna    A    C        0      0        2 
   4   chr4_39739669     ASom    A    C        0      0        2 
   4   chr4_39739669     HCab    A    C        1      2        2 
   4   chr4_39739669     HPrz    A    C        1      2        2 
   4   chr4_39739669     ZBoe    A    C        0      0        2 
   4   chr4_39739669     ZGre    A    C        0      0        2 
   4   chr4_39739669     ZHar    A    C        0      0        2 
   4   chr4_39739669   Sample    A    C        0      0        2 
   4   chr4_39772412     AAsi    A    C        0      0        2 
   4   chr4_39772412     AKia    A    C        0      0        2 
   4   chr4_39772412     AOna    A    C        0      0        2 
   4   chr4_39772412     ASom    A    C        0      0        2 
   4   chr4_39772412     HCab    A    C      0.5      1        2 
   4   chr4_39772412     HPrz    A    C      0.5      1        2 
   4   chr4_39772412     ZBoe    A    C        0      0        2 
   4   chr4_39772412     ZGre    A    C        0      0        2 
   4   chr4_39772412     ZHar    A    C        0      0        2 
   4   chr4_39772412   Sample    A    C        0      0        2 
   4   chr4_39777412     AAsi    C    G        0      0        2 
   4   chr4_39777412     AKia    C    G        0      0        2 
   4   chr4_39777412     AOna    C    G        0      0        2 
   4   chr4_39777412     ASom    C    G        0      0        2 
   4   chr4_39777412     HCab    C    G        1      2        2 
   4   chr4_39777412     HPrz    C    G        1      2        2 
   4   chr4_39777412     ZBoe    C    G        0      0        2 
   4   chr4_39777412     ZGre    C    G        0      0        2 
   4   chr4_39777412     ZHar    C    G        0      0        2 
   4   chr4_39777412   Sample    C    G        0      0        2 
   4   chr4_39779040     AAsi    A    C        0      0        2 
   4   chr4_39779040     AKia    A    C        0      0        2 
   4   chr4_39779040     AOna    A    C        0      0        2 
   4   chr4_39779040     ASom    A    C        0      0        2 
   4   chr4_39779040     HCab    A    C        1      2        2 
   4   chr4_39779040     HPrz    A    C        1      2        2 
   4   chr4_39779040     ZBoe    A    C        0      0        2 
   4   chr4_39779040     ZGre    A    C        0      0        2 
   4   chr4_39779040     ZHar    A    C        0      0        2 
   4   chr4_39779040   Sample    A    C        0      0        2 
   4   chr4_39786390     AAsi    T    G        0      0        2 
   4   chr4_39786390     AKia    T    G        0      0        2 
   4   chr4_39786390     AOna    T    G        0      0        2 
   4   chr4_39786390     ASom    T    G        0      0        2 
   4   chr4_39786390     HCab    T    G      0.5      1        2 
   4   chr4_39786390     HPrz    T    G        0      0        2 
   4   chr4_39786390     ZBoe    T    G        0      0        2 
   4   chr4_39786390     ZGre    T    G        0      0        2 
   4   chr4_39786390     ZHar    T    G        0      0        2 
   4   chr4_39786390   Sample    T    G        0      0        2 
   4   chr4_39792895     AAsi    C    A        0      0        2 
   4   chr4_39792895     AKia    C    A        0      0        2 
   4   chr4_39792895     AOna    C    A        0      0        2 
   4   chr4_39792895     ASom    C    A        0      0        2 
   4   chr4_39792895     HCab    C    A        0      0        2 
   4   chr4_39792895     HPrz    C    A        0      0        2 
   4   chr4_39792895     ZBoe    C    A        1      2        2 
   4   chr4_39792895     ZGre    C    A        0      0        2 
   4   chr4_39792895     ZHar    C    A        0      0        2 
   4   chr4_39792895   Sample    C    A        0      0        2 
   4   chr4_39850599     AAsi    G    T        0      0        2 
   4   chr4_39850599     AKia    G    T        0      0        2 
   4   chr4_39850599     AOna    G    T        0      0        2 
   4   chr4_39850599     ASom    G    T        0      0        2 
   4   chr4_39850599     HCab    G    T        0      0        2 
   4   chr4_39850599     HPrz    G    T        0      0        2 
   4   chr4_39850599     ZBoe    G    T        0      0        2 
   4   chr4_39850599     ZGre    G    T        0      0        2 
   4   chr4_39850599     ZHar    G    T      0.5      1        2 
   4   chr4_39850599   Sample    G    T        0      0        2 
   4   chr4_39853347     AAsi    C    G        0      0        2 
   4   chr4_39853347     AKia    C    G        0      0        2 
   4   chr4_39853347     AOna    C    G        0      0        2 
   4   chr4_39853347     ASom    C    G        0      0        2 
   4   chr4_39853347     HCab    C    G        1      2        2 
   4   chr4_39853347     HPrz    C    G        1      2        2 
   4   chr4_39853347     ZBoe    C    G        0      0        2 
   4   chr4_39853347     ZGre    C    G        0      0        2 
   4   chr4_39853347     ZHar    C    G        0      0        2 
   4   chr4_39853347   Sample    C    G        0      0        2 
   4   chr4_39876499     AAsi    T    A        0      0        2 
   4   chr4_39876499     AKia    T    A        0      0        2 
   4   chr4_39876499     AOna    T    A        0      0        2 
   4   chr4_39876499     ASom    T    A        0      0        2 
   4   chr4_39876499     HCab    T    A        0      0        2 
   4   chr4_39876499     HPrz    T    A        0      0        2 
   4   chr4_39876499     ZBoe    T    A        0      0        2 
   4   chr4_39876499     ZGre    T    A      0.5      1        2 
   4   chr4_39876499     ZHar    T    A        0      0        2 
   4   chr4_39876499   Sample    T    A        0      0        2 
   4   chr4_39891153     AAsi    T    A        0      0        2 
   4   chr4_39891153     AKia    T    A        0      0        2 
   4   chr4_39891153     AOna    T    A        0      0        2 
   4   chr4_39891153     ASom    T    A        0      0        2 
   4   chr4_39891153     HCab    T    A        0      0        2 
   4   chr4_39891153     HPrz    T    A        0      0        2 
   4   chr4_39891153     ZBoe    T    A      0.5      1        2 
   4   chr4_39891153     ZGre    T    A        0      0        2 
   4   chr4_39891153     ZHar    T    A        0      0        2 
   4   chr4_39891153   Sample    T    A        0      0        2 
   4   chr4_39924741     AAsi    C    G        0      0        2 
   4   chr4_39924741     AKia    C    G        0      0        2 
   4   chr4_39924741     AOna    C    G        0      0        2 
   4   chr4_39924741     ASom    C    G        0      0        2 
   4   chr4_39924741     HCab    C    G        0      0        2 
   4   chr4_39924741     HPrz    C    G        0      0        2 
   4   chr4_39924741     ZBoe    C    G        0      0        2 
   4   chr4_39924741     ZGre    C    G        0      0        2 
   4   chr4_39924741     ZHar    C    G        1      2        2 
   4   chr4_39924741   Sample    C    G        0      0        2 
   4   chr4_39930362     AAsi    G    C        0      0        2 
   4   chr4_39930362     AKia    G    C        0      0        2 
   4   chr4_39930362     AOna    G    C        0      0        2 
   4   chr4_39930362     ASom    G    C        0      0        2 
   4   chr4_39930362     HCab    G    C        0      0        2 
   4   chr4_39930362     HPrz    G    C        0      0        2 
   4   chr4_39930362     ZBoe    G    C        0      0        2 
   4   chr4_39930362     ZGre    G    C      0.5      1        2 
   4   chr4_39930362     ZHar    G    C        0      0        2 
   4   chr4_39930362   Sample    G    C        0      0        2 
   4   chr4_39934702     AAsi    A    T        0      0        2 
   4   chr4_39934702     AKia    A    T        0      0        2 
   4   chr4_39934702     AOna    A    T      0.5      1        2 
   4   chr4_39934702     ASom    A    T        0      0        2 
   4   chr4_39934702     HCab    A    T        0      0        2 
   4   chr4_39934702     HPrz    A    T        0      0        2 
   4   chr4_39934702     ZBoe    A    T        0      0        2 
   4   chr4_39934702     ZGre    A    T        0      0        2 
   4   chr4_39934702     ZHar    A    T        0      0        2 
   4   chr4_39934702   Sample    A    T        0      0        2 
   4   chr4_39965413     AAsi    T    G        0      0        2 
   4   chr4_39965413     AKia    T    G        0      0        2 
   4   chr4_39965413     AOna    T    G        0      0        2 
   4   chr4_39965413     ASom    T    G        0      0        2 
   4   chr4_39965413     HCab    T    G        0      0        2 
   4   chr4_39965413     HPrz    T    G        0      0        2 
   4   chr4_39965413     ZBoe    T    G        0      0        2 
   4   chr4_39965413     ZGre    T    G      0.5      1        2 
   4   chr4_39965413     ZHar    T    G        0      0        2 
   4   chr4_39965413   Sample    T    G        0      0        2 
   4   chr4_40014904     AAsi    T    A        0      0        2 
   4   chr4_40014904     AKia    T    A        0      0        2 
   4   chr4_40014904     AOna    T    A        0      0        2 
   4   chr4_40014904     ASom    T    A        0      0        2 
   4   chr4_40014904     HCab    T    A        0      0        2 
   4   chr4_40014904     HPrz    T    A        0      0        2 
   4   chr4_40014904     ZBoe    T    A        1      2        2 
   4   chr4_40014904     ZGre    T    A        0      0        2 
   4   chr4_40014904     ZHar    T    A        0      0        2 
   4   chr4_40014904   Sample    T    A        0      0        2 
   4   chr4_40029832     AAsi    A    C        0      0        2 
   4   chr4_40029832     AKia    A    C        0      0        2 
   4   chr4_40029832     AOna    A    C        0      0        2 
   4   chr4_40029832     ASom    A    C        0      0        2 
   4   chr4_40029832     HCab    A    C        0      0        2 
   4   chr4_40029832     HPrz    A    C        0      0        2 
   4   chr4_40029832     ZBoe    A    C      0.5      1        2 
   4   chr4_40029832     ZGre    A    C        0      0        2 
   4   chr4_40029832     ZHar    A    C        0      0        2 
   4   chr4_40029832   Sample    A    C        0      0        2 
   4   chr4_40056285     AAsi    T    G        0      0        2 
   4   chr4_40056285     AKia    T    G        0      0        2 
   4   chr4_40056285     AOna    T    G        0      0        2 
   4   chr4_40056285     ASom    T    G        0      0        2 
   4   chr4_40056285     HCab    T    G        0      0        2 
   4   chr4_40056285     HPrz    T    G      0.5      1        2 
   4   chr4_40056285     ZBoe    T    G        0      0        2 
   4   chr4_40056285     ZGre    T    G        0      0        2 
   4   chr4_40056285     ZHar    T    G        0      0        2 
   4   chr4_40056285   Sample    T    G        0      0        2 
   4   chr4_40066268     AAsi    G    T        0      0        2 
   4   chr4_40066268     AKia    G    T        0      0        2 
   4   chr4_40066268     AOna    G    T        0      0        2 
   4   chr4_40066268     ASom    G    T        0      0        2 
   4   chr4_40066268     HCab    G    T        1      2        2 
   4   chr4_40066268     HPrz    G    T        1      2        2 
   4   chr4_40066268     ZBoe    G    T        0      0        2 
   4   chr4_40066268     ZGre    G    T        0      0        2 
   4   chr4_40066268     ZHar    G    T        0      0        2 
   4   chr4_40066268   Sample    G    T        0      0        2 
   4   chr4_40071551     AAsi    T    A        0      0        2 
   4   chr4_40071551     AKia    T    A        0      0        2 
   4   chr4_40071551     AOna    T    A        0      0        2 
   4   chr4_40071551     ASom    T    A        0      0        2 
   4   chr4_40071551     HCab    T    A        1      2        2 
   4   chr4_40071551     HPrz    T    A        1      2        2 
   4   chr4_40071551     ZBoe    T    A        0      0        2 
   4   chr4_40071551     ZGre    T    A        0      0        2 
   4   chr4_40071551     ZHar    T    A        0      0        2 
   4   chr4_40071551   Sample    T    A        0      0        2 
   4   chr4_40086211     AAsi    G    C        0      0        2 
   4   chr4_40086211     AKia    G    C      0.5      1        2 
   4   chr4_40086211     AOna    G    C        0      0        2 
   4   chr4_40086211     ASom    G    C        0      0        2 
   4   chr4_40086211     HCab    G    C        0      0        2 
   4   chr4_40086211     HPrz    G    C        0      0        2 
   4   chr4_40086211     ZBoe    G    C        0      0        2 
   4   chr4_40086211     ZGre    G    C        0      0        2 
   4   chr4_40086211     ZHar    G    C        0      0        2 
   4   chr4_40086211   Sample    G    C        0      0        2 
   4   chr4_40097272     AAsi    G    C      0.5      1        2 
   4   chr4_40097272     AKia    G    C        0      0        2 
   4   chr4_40097272     AOna    G    C        0      0        2 
   4   chr4_40097272     ASom    G    C        1      2        2 
   4   chr4_40097272     HCab    G    C        0      0        2 
   4   chr4_40097272     HPrz    G    C        0      0        2 
   4   chr4_40097272     ZBoe    G    C        0      0        2 
   4   chr4_40097272     ZGre    G    C        0      0        2 
   4   chr4_40097272     ZHar    G    C        0      0        2 
   4   chr4_40097272   Sample    G    C        0      0        2 
   4   chr4_40130196     AAsi    T    G        0      0        2 
   4   chr4_40130196     AKia    T    G        0      0        2 
   4   chr4_40130196     AOna    T    G        0      0        2 
   4   chr4_40130196     ASom    T    G        0      0        2 
   4   chr4_40130196     HCab    T    G        1      2        2 
   4   chr4_40130196     HPrz    T    G        1      2        2 
   4   chr4_40130196     ZBoe    T    G        0      0        2 
   4   chr4_40130196     ZGre    T    G        0      0        2 
   4   chr4_40130196     ZHar    T    G        0      0        2 
   4   chr4_40130196   Sample    T    G        0      0        2 
   4   chr4_40173058     AAsi    T    A        0      0        2 
   4   chr4_40173058     AKia    T    A        0      0        2 
   4   chr4_40173058     AOna    T    A        0      0        2 
   4   chr4_40173058     ASom    T    A        0      0        2 
   4   chr4_40173058     HCab    T    A        1      2        2 
   4   chr4_40173058     HPrz    T    A        1      2        2 
   4   chr4_40173058     ZBoe    T    A        0      0        2 
   4   chr4_40173058     ZGre    T    A        0      0        2 
   4   chr4_40173058     ZHar    T    A        0      0        2 
   4   chr4_40173058   Sample    T    A        0      0        2 
   4   chr4_40185765     AAsi    T    A        0      0        2 
   4   chr4_40185765     AKia    T    A        1      2        2 
   4   chr4_40185765     AOna    T    A        0      0        2 
   4   chr4_40185765     ASom    T    A        0      0        2 
   4   chr4_40185765     HCab    T    A        0      0        2 
   4   chr4_40185765     HPrz    T    A        0      0        2 
   4   chr4_40185765     ZBoe    T    A        0      0        2 
   4   chr4_40185765     ZGre    T    A        0      0        2 
   4   chr4_40185765     ZHar    T    A        0      0        2 
   4   chr4_40185765   Sample    T    A        0      0        2 
   4   chr4_40200062     AAsi    A    C        0      0        2 
   4   chr4_40200062     AKia    A    C        0      0        2 
   4   chr4_40200062     AOna    A    C        0      0        2 
   4   chr4_40200062     ASom    A    C        0      0        2 
   4   chr4_40200062     HCab    A    C        0      0        2 
   4   chr4_40200062     HPrz    A    C        0      0        2 
   4   chr4_40200062     ZBoe    A    C        0      0        2 
   4   chr4_40200062     ZGre    A    C        0      0        2 
   4   chr4_40200062     ZHar    A    C        1      2        2 
   4   chr4_40200062   Sample    A    C        0      0        2 
   4   chr4_40276208     AAsi    C    A        0      0        2 
   4   chr4_40276208     AKia    C    A        0      0        2 
   4   chr4_40276208     AOna    C    A        0      0        2 
   4   chr4_40276208     ASom    C    A        0      0        2 
   4   chr4_40276208     HCab    C    A        0      0        2 
   4   chr4_40276208     HPrz    C    A        0      0        2 
   4   chr4_40276208     ZBoe    C    A      0.5      1        2 
   4   chr4_40276208     ZGre    C    A        0      0        2 
   4   chr4_40276208     ZHar    C    A        0      0        2 
   4   chr4_40276208   Sample    C    A        0      0        2 
   4   chr4_40284691     AAsi    C    G        0      0        2 
   4   chr4_40284691     AKia    C    G        0      0        2 
   4   chr4_40284691     AOna    C    G        0      0        2 
   4   chr4_40284691     ASom    C    G        0      0        2 
   4   chr4_40284691     HCab    C    G      0.5      1        2 
   4   chr4_40284691     HPrz    C    G        0      0        2 
   4   chr4_40284691     ZBoe    C    G        0      0        2 
   4   chr4_40284691     ZGre    C    G        0      0        2 
   4   chr4_40284691     ZHar    C    G        0      0        2 
   4   chr4_40284691   Sample    C    G        0      0        2 
   4   chr4_40286880     AAsi    A    T        0      0        2 
   4   chr4_40286880     AKia    A    T        0      0        2 
   4   chr4_40286880     AOna    A    T        0      0        2 
   4   chr4_40286880     ASom    A    T        0      0        2 
   4   chr4_40286880     HCab    A    T      0.5      1        2 
   4   chr4_40286880     HPrz    A    T        0      0        2 
   4   chr4_40286880     ZBoe    A    T        0      0        2 
   4   chr4_40286880     ZGre    A    T        0      0        2 
   4   chr4_40286880     ZHar    A    T        0      0        2 
   4   chr4_40286880   Sample    A    T        0      0        2 
   4   chr4_40334809     AAsi    G    T        0      0        2 
   4   chr4_40334809     AKia    G    T        0      0        2 
   4   chr4_40334809     AOna    G    T      0.5      1        2 
   4   chr4_40334809     ASom    G    T        0      0        2 
   4   chr4_40334809     HCab    G    T        0      0        2 
   4   chr4_40334809     HPrz    G    T        0      0        2 
   4   chr4_40334809     ZBoe    G    T        0      0        2 
   4   chr4_40334809     ZGre    G    T        0      0        2 
   4   chr4_40334809     ZHar    G    T        0      0        2 
   4   chr4_40334809   Sample    G    T        0      0        2 
   4   chr4_40348527     AAsi    G    C        0      0        2 
   4   chr4_40348527     AKia    G    C        0      0        2 
   4   chr4_40348527     AOna    G    C        0      0        2 
   4   chr4_40348527     ASom    G    C        0      0        2 
   4   chr4_40348527     HCab    G    C        1      2        2 
   4   chr4_40348527     HPrz    G    C        1      2        2 
   4   chr4_40348527     ZBoe    G    C        0      0        2 
   4   chr4_40348527     ZGre    G    C        0      0        2 
   4   chr4_40348527     ZHar    G    C        0      0        2 
   4   chr4_40348527   Sample    G    C        0      0        2 
   4   chr4_40359204     AAsi    A    C        0      0        2 
   4   chr4_40359204     AKia    A    C        0      0        2 
   4   chr4_40359204     AOna    A    C        0      0        2 
   4   chr4_40359204     ASom    A    C        0      0        2 
   4   chr4_40359204     HCab    A    C        1      2        2 
   4   chr4_40359204     HPrz    A    C        1      2        2 
   4   chr4_40359204     ZBoe    A    C        0      0        2 
   4   chr4_40359204     ZGre    A    C        0      0        2 
   4   chr4_40359204     ZHar    A    C        0      0        2 
   4   chr4_40359204   Sample    A    C        0      0        2 
   4   chr4_40432712     AAsi    C    A        1      2        2 
   4   chr4_40432712     AKia    C    A        0      0        2 
   4   chr4_40432712     AOna    C    A        0      0        2 
   4   chr4_40432712     ASom    C    A        1      2        2 
   4   chr4_40432712     HCab    C    A        0      0        2 
   4   chr4_40432712     HPrz    C    A        0      0        2 
   4   chr4_40432712     ZBoe    C    A        0      0        2 
   4   chr4_40432712     ZGre    C    A        0      0        2 
   4   chr4_40432712     ZHar    C    A        0      0        2 
   4   chr4_40432712   Sample    C    A        1      2        2 
   4   chr4_40472499     AAsi    G    C        0      0        2 
   4   chr4_40472499     AKia    G    C        1      2        2 
   4   chr4_40472499     AOna    G    C      0.5      1        2 
   4   chr4_40472499     ASom    G    C        0      0        2 
   4   chr4_40472499     HCab    G    C        0      0        2 
   4   chr4_40472499     HPrz    G    C        0      0        2 
   4   chr4_40472499     ZBoe    G    C        0      0        2 
   4   chr4_40472499     ZGre    G    C        0      0        2 
   4   chr4_40472499     ZHar    G    C        0      0        2 
   4   chr4_40472499   Sample    G    C        0      0        2 
   4   chr4_40494063     AAsi    C    A        1      2        2 
   4   chr4_40494063     AKia    C    A        1      2        2 
   4   chr4_40494063     AOna    C    A        1      2        2 
   4   chr4_40494063     ASom    C    A        1      2        2 
   4   chr4_40494063     HCab    C    A        0      0        2 
   4   chr4_40494063     HPrz    C    A        0      0        2 
   4   chr4_40494063     ZBoe    C    A        0      0        2 
   4   chr4_40494063     ZGre    C    A        0      0        2 
   4   chr4_40494063     ZHar    C    A        0      0        2 
   4   chr4_40494063   Sample    C    A        1      2        2 
   4   chr4_40499136     AAsi    C    G        0      0        2 
   4   chr4_40499136     AKia    C    G        0      0        2 
   4   chr4_40499136     AOna    C    G        0      0        2 
   4   chr4_40499136     ASom    C    G        0      0        2 
   4   chr4_40499136     HCab    C    G        0      0        2 
   4   chr4_40499136     HPrz    C    G        0      0        2 
   4   chr4_40499136     ZBoe    C    G        0      0        2 
   4   chr4_40499136     ZGre    C    G        0      0        2 
   4   chr4_40499136     ZHar    C    G        1      2        2 
   4   chr4_40499136   Sample    C    G        0      0        2 
   4   chr4_40510063     AAsi    C    G        1      2        2 
   4   chr4_40510063     AKia    C    G        0      0        2 
   4   chr4_40510063     AOna    C    G        0      0        2 
   4   chr4_40510063     ASom    C    G        1      2        2 
   4   chr4_40510063     HCab    C    G        0      0        2 
   4   chr4_40510063     HPrz    C    G        0      0        2 
   4   chr4_40510063     ZBoe    C    G        0      0        2 
   4   chr4_40510063     ZGre    C    G        0      0        2 
   4   chr4_40510063     ZHar    C    G        0      0        2 
   4   chr4_40510063   Sample    C    G        1      2        2 
   4   chr4_40511450     AAsi    T    G        0      0        2 
   4   chr4_40511450     AKia    T    G      0.5      1        2 
   4   chr4_40511450     AOna    T    G        0      0        2 
   4   chr4_40511450     ASom    T    G        0      0        2 
   4   chr4_40511450     HCab    T    G        0      0        2 
   4   chr4_40511450     HPrz    T    G        0      0        2 
   4   chr4_40511450     ZBoe    T    G        0      0        2 
   4   chr4_40511450     ZGre    T    G        0      0        2 
   4   chr4_40511450     ZHar    T    G        0      0        2 
   4   chr4_40511450   Sample    T    G        0      0        2 
   4   chr4_40513330     AAsi    C    A        0      0        2 
   4   chr4_40513330     AKia    C    A        0      0        2 
   4   chr4_40513330     AOna    C    A        0      0        2 
   4   chr4_40513330     ASom    C    A        0      0        2 
   4   chr4_40513330     HCab    C    A        0      0        2 
   4   chr4_40513330     HPrz    C    A        0      0        2 
   4   chr4_40513330     ZBoe    C    A      0.5      1        2 
   4   chr4_40513330     ZGre    C    A        0      0        2 
   4   chr4_40513330     ZHar    C    A        0      0        2 
   4   chr4_40513330   Sample    C    A        0      0        2 
   4   chr4_40514046     AAsi    A    T        0      0        2 
   4   chr4_40514046     AKia    A    T        0      0        2 
   4   chr4_40514046     AOna    A    T        0      0        2 
   4   chr4_40514046     ASom    A    T        0      0        2 
   4   chr4_40514046     HCab    A    T      0.5      1        2 
   4   chr4_40514046     HPrz    A    T      0.5      1        2 
   4   chr4_40514046     ZBoe    A    T        0      0        2 
   4   chr4_40514046     ZGre    A    T        0      0        2 
   4   chr4_40514046     ZHar    A    T        0      0        2 
   4   chr4_40514046   Sample    A    T        0      0        2 
   4   chr4_40532972     AAsi    T    A        0      0        2 
   4   chr4_40532972     AKia    T    A        0      0        2 
   4   chr4_40532972     AOna    T    A        0      0        2 
   4   chr4_40532972     ASom    T    A        0      0        2 
   4   chr4_40532972     HCab    T    A        1      2        2 
   4   chr4_40532972     HPrz    T    A        1      2        2 
   4   chr4_40532972     ZBoe    T    A        0      0        2 
   4   chr4_40532972     ZGre    T    A        0      0        2 
   4   chr4_40532972     ZHar    T    A        0      0        2 
   4   chr4_40532972   Sample    T    A        0      0        2 
   4   chr4_40579515     AAsi    G    T        0      0        2 
   4   chr4_40579515     AKia    G    T        0      0        2 
   4   chr4_40579515     AOna    G    T        0      0        2 
   4   chr4_40579515     ASom    G    T        0      0        2 
   4   chr4_40579515     HCab    G    T        1      2        2 
   4   chr4_40579515     HPrz    G    T        1      2        2 
   4   chr4_40579515     ZBoe    G    T        0      0        2 
   4   chr4_40579515     ZGre    G    T        0      0        2 
   4   chr4_40579515     ZHar    G    T        0      0        2 
   4   chr4_40579515   Sample    G    T        0      0        2 
   4   chr4_40596185     AAsi    G    C        0      0        2 
   4   chr4_40596185     AKia    G    C        0      0        2 
   4   chr4_40596185     AOna    G    C        0      0        2 
   4   chr4_40596185     ASom    G    C        0      0        2 
   4   chr4_40596185     HCab    G    C        1      2        2 
   4   chr4_40596185     HPrz    G    C        1      2        2 
   4   chr4_40596185     ZBoe    G    C        0      0        2 
   4   chr4_40596185     ZGre    G    C        0      0        2 
   4   chr4_40596185     ZHar    G    C        0      0        2 
   4   chr4_40596185   Sample    G    C        0      0        2 
   4   chr4_40597870     AAsi    G    C        0      0        2 
   4   chr4_40597870     AKia    G    C        0      0        2 
   4   chr4_40597870     AOna    G    C        0      0        2 
   4   chr4_40597870     ASom    G    C        0      0        2 
   4   chr4_40597870     HCab    G    C        1      2        2 
   4   chr4_40597870     HPrz    G    C        1      2        2 
   4   chr4_40597870     ZBoe    G    C        0      0        2 
   4   chr4_40597870     ZGre    G    C        0      0        2 
   4   chr4_40597870     ZHar    G    C        0      0        2 
   4   chr4_40597870   Sample    G    C        0      0        2 
   4   chr4_40600112     AAsi    G    T        0      0        2 
   4   chr4_40600112     AKia    G    T        0      0        2 
   4   chr4_40600112     AOna    G    T        0      0        2 
   4   chr4_40600112     ASom    G    T        0      0        2 
   4   chr4_40600112     HCab    G    T        0      0        2 
   4   chr4_40600112     HPrz    G    T        0      0        2 
   4   chr4_40600112     ZBoe    G    T      0.5      1        2 
   4   chr4_40600112     ZGre    G    T        0      0        2 
   4   chr4_40600112     ZHar    G    T        0      0        2 
   4   chr4_40600112   Sample    G    T        0      0        2 
   4   chr4_40608756     AAsi    A    C        0      0        2 
   4   chr4_40608756     AKia    A    C        0      0        2 
   4   chr4_40608756     AOna    A    C        0      0        2 
   4   chr4_40608756     ASom    A    C        0      0        2 
   4   chr4_40608756     HCab    A    C      0.5      1        2 
   4   chr4_40608756     HPrz    A    C        0      0        2 
   4   chr4_40608756     ZBoe    A    C        0      0        2 
   4   chr4_40608756     ZGre    A    C        0      0        2 
   4   chr4_40608756     ZHar    A    C        0      0        2 
   4   chr4_40608756   Sample    A    C        0      0        2 
   4   chr4_40610316     AAsi    C    A        0      0        2 
   4   chr4_40610316     AKia    C    A        0      0        2 
   4   chr4_40610316     AOna    C    A        0      0        2 
   4   chr4_40610316     ASom    C    A        0      0        2 
   4   chr4_40610316     HCab    C    A        0      0        2 
   4   chr4_40610316     HPrz    C    A        0      0        2 
   4   chr4_40610316     ZBoe    C    A        0      0        2 
   4   chr4_40610316     ZGre    C    A        0      0        2 
   4   chr4_40610316     ZHar    C    A      0.5      1        2 
   4   chr4_40610316   Sample    C    A        0      0        2 
   4   chr4_40613593     AAsi    C    A        0      0        2 
   4   chr4_40613593     AKia    C    A        0      0        2 
   4   chr4_40613593     AOna    C    A        0      0        2 
   4   chr4_40613593     ASom    C    A        0      0        2 
   4   chr4_40613593     HCab    C    A        1      2        2 
   4   chr4_40613593     HPrz    C    A        1      2        2 
   4   chr4_40613593     ZBoe    C    A        0      0        2 
   4   chr4_40613593     ZGre    C    A        0      0        2 
   4   chr4_40613593     ZHar    C    A        0      0        2 
   4   chr4_40613593   Sample    C    A        0      0        2 
   4   chr4_40633182     AAsi    A    C        0      0        2 
   4   chr4_40633182     AKia    A    C        0      0        2 
   4   chr4_40633182     AOna    A    C        0      0        2 
   4   chr4_40633182     ASom    A    C        0      0        2 
   4   chr4_40633182     HCab    A    C        0      0        2 
   4   chr4_40633182     HPrz    A    C        0      0        2 
   4   chr4_40633182     ZBoe    A    C      0.5      1        2 
   4   chr4_40633182     ZGre    A    C        0      0        2 
   4   chr4_40633182     ZHar    A    C        0      0        2 
   4   chr4_40633182   Sample    A    C        0      0        2 
   4   chr4_40665606     AAsi    G    C        1      2        2 
   4   chr4_40665606     AKia    G    C        0      0        2 
   4   chr4_40665606     AOna    G    C        0      0        2 
   4   chr4_40665606     ASom    G    C        1      2        2 
   4   chr4_40665606     HCab    G    C        0      0        2 
   4   chr4_40665606     HPrz    G    C        0      0        2 
   4   chr4_40665606     ZBoe    G    C        0      0        2 
   4   chr4_40665606     ZGre    G    C        0      0        2 
   4   chr4_40665606     ZHar    G    C        0      0        2 
   4   chr4_40665606   Sample    G    C        1      2        2 
   4   chr4_40695118     AAsi    A    T        0      0        2 
   4   chr4_40695118     AKia    A    T        0      0        2 
   4   chr4_40695118     AOna    A    T        0      0        2 
   4   chr4_40695118     ASom    A    T        0      0        2 
   4   chr4_40695118     HCab    A    T        1      2        2 
   4   chr4_40695118     HPrz    A    T      0.5      1        2 
   4   chr4_40695118     ZBoe    A    T        0      0        2 
   4   chr4_40695118     ZGre    A    T        0      0        2 
   4   chr4_40695118     ZHar    A    T        0      0        2 
   4   chr4_40695118   Sample    A    T        0      0        2 
   4   chr4_40720174     AAsi    T    A        0      0        2 
   4   chr4_40720174     AKia    T    A        1      2        2 
   4   chr4_40720174     AOna    T    A        0      0        2 
   4   chr4_40720174     ASom    T    A        0      0        2 
   4   chr4_40720174     HCab    T    A        0      0        2 
   4   chr4_40720174     HPrz    T    A        0      0        2 
   4   chr4_40720174     ZBoe    T    A        0      0        2 
   4   chr4_40720174     ZGre    T    A        0      0        2 
   4   chr4_40720174     ZHar    T    A        0      0        2 
   4   chr4_40720174   Sample    T    A        0      0        2 
   4   chr4_40721427     AAsi    A    C        0      0        2 
   4   chr4_40721427     AKia    A    C        1      2        2 
   4   chr4_40721427     AOna    A    C        0      0        2 
   4   chr4_40721427     ASom    A    C        0      0        2 
   4   chr4_40721427     HCab    A    C        0      0        2 
   4   chr4_40721427     HPrz    A    C        0      0        2 
   4   chr4_40721427     ZBoe    A    C        0      0        2 
   4   chr4_40721427     ZGre    A    C        0      0        2 
   4   chr4_40721427     ZHar    A    C        0      0        2 
   4   chr4_40721427   Sample    A    C        0      0        2 
   4   chr4_40732789     AAsi    A    C        0      0        2 
   4   chr4_40732789     AKia    A    C        0      0        2 
   4   chr4_40732789     AOna    A    C        0      0        2 
   4   chr4_40732789     ASom    A    C        0      0        2 
   4   chr4_40732789     HCab    A    C      0.5      1        2 
   4   chr4_40732789     HPrz    A    C        0      0        2 
   4   chr4_40732789     ZBoe    A    C        0      0        2 
   4   chr4_40732789     ZGre    A    C        0      0        2 
   4   chr4_40732789     ZHar    A    C        0      0        2 
   4   chr4_40732789   Sample    A    C        0      0        2 
   4   chr4_40739254     AAsi    G    C      0.5      1        2 
   4   chr4_40739254     AKia    G    C        0      0        2 
   4   chr4_40739254     AOna    G    C        0      0        2 
   4   chr4_40739254     ASom    G    C        0      0        2 
   4   chr4_40739254     HCab    G    C        0      0        2 
   4   chr4_40739254     HPrz    G    C        0      0        2 
   4   chr4_40739254     ZBoe    G    C        0      0        2 
   4   chr4_40739254     ZGre    G    C        0      0        2 
   4   chr4_40739254     ZHar    G    C        0      0        2 
   4   chr4_40739254   Sample    G    C        0      0        2 
   4   chr4_40774917     AAsi    G    T        0      0        2 
   4   chr4_40774917     AKia    G    T        0      0        2 
   4   chr4_40774917     AOna    G    T        0      0        2 
   4   chr4_40774917     ASom    G    T        0      0        2 
   4   chr4_40774917     HCab    G    T        0      0        2 
   4   chr4_40774917     HPrz    G    T        0      0        2 
   4   chr4_40774917     ZBoe    G    T      0.5      1        2 
   4   chr4_40774917     ZGre    G    T        0      0        2 
   4   chr4_40774917     ZHar    G    T        0      0        2 
   4   chr4_40774917   Sample    G    T        0      0        2 
   4   chr4_40798502     AAsi    G    C        0      0        2 
   4   chr4_40798502     AKia    G    C        0      0        2 
   4   chr4_40798502     AOna    G    C        0      0        2 
   4   chr4_40798502     ASom    G    C        0      0        2 
   4   chr4_40798502     HCab    G    C        0      0        2 
   4   chr4_40798502     HPrz    G    C        0      0        2 
   4   chr4_40798502     ZBoe    G    C        0      0        2 
   4   chr4_40798502     ZGre    G    C        1      2        2 
   4   chr4_40798502     ZHar    G    C        1      2        2 
   4   chr4_40798502   Sample    G    C        0      0        2 
   4   chr4_40800124     AAsi    T    G        0      0        2 
   4   chr4_40800124     AKia    T    G        0      0        2 
   4   chr4_40800124     AOna    T    G        0      0        2 
   4   chr4_40800124     ASom    T    G        0      0        2 
   4   chr4_40800124     HCab    T    G        1      2        2 
   4   chr4_40800124     HPrz    T    G        1      2        2 
   4   chr4_40800124     ZBoe    T    G        0      0        2 
   4   chr4_40800124     ZGre    T    G        0      0        2 
   4   chr4_40800124     ZHar    T    G        0      0        2 
   4   chr4_40800124   Sample    T    G        0      0        2 
   4   chr4_40810844     AAsi    G    T        0      0        2 
   4   chr4_40810844     AKia    G    T        0      0        2 
   4   chr4_40810844     AOna    G    T        0      0        2 
   4   chr4_40810844     ASom    G    T        0      0        2 
   4   chr4_40810844     HCab    G    T        1      2        2 
   4   chr4_40810844     HPrz    G    T        1      2        2 
   4   chr4_40810844     ZBoe    G    T        0      0        2 
   4   chr4_40810844     ZGre    G    T        0      0        2 
   4   chr4_40810844     ZHar    G    T        0      0        2 
   4   chr4_40810844   Sample    G    T        0      0        2 
   4   chr4_40827048     AAsi    A    C        0      0        2 
   4   chr4_40827048     AKia    A    C        0      0        2 
   4   chr4_40827048     AOna    A    C        0      0        2 
   4   chr4_40827048     ASom    A    C        0      0        2 
   4   chr4_40827048     HCab    A    C        0      0        2 
   4   chr4_40827048     HPrz    A    C      0.5      1        2 
   4   chr4_40827048     ZBoe    A    C        0      0        2 
   4   chr4_40827048     ZGre    A    C        0      0        2 
   4   chr4_40827048     ZHar    A    C        0      0        2 
   4   chr4_40827048   Sample    A    C        0      0        2 
   4   chr4_40833685     AAsi    C    G        0      0        2 
   4   chr4_40833685     AKia    C    G        0      0        2 
   4   chr4_40833685     AOna    C    G        0      0        2 
   4   chr4_40833685     ASom    C    G        0      0        2 
   4   chr4_40833685     HCab    C    G        0      0        2 
   4   chr4_40833685     HPrz    C    G        0      0        2 
   4   chr4_40833685     ZBoe    C    G        0      0        2 
   4   chr4_40833685     ZGre    C    G      0.5      1        2 
   4   chr4_40833685     ZHar    C    G        0      0        2 
   4   chr4_40833685   Sample    C    G        0      0        2 
   4   chr4_40834464     AAsi    T    A        0      0        2 
   4   chr4_40834464     AKia    T    A        0      0        2 
   4   chr4_40834464     AOna    T    A        0      0        2 
   4   chr4_40834464     ASom    T    A        0      0        2 
   4   chr4_40834464     HCab    T    A        1      2        2 
   4   chr4_40834464     HPrz    T    A        1      2        2 
   4   chr4_40834464     ZBoe    T    A        0      0        2 
   4   chr4_40834464     ZGre    T    A        0      0        2 
   4   chr4_40834464     ZHar    T    A        0      0        2 
   4   chr4_40834464   Sample    T    A        0      0        2 
   4   chr4_40857797     AAsi    C    A        0      0        2 
   4   chr4_40857797     AKia    C    A        0      0        2 
   4   chr4_40857797     AOna    C    A        0      0        2 
   4   chr4_40857797     ASom    C    A        0      0        2 
   4   chr4_40857797     HCab    C    A        1      2        2 
   4   chr4_40857797     HPrz    C    A        1      2        2 
   4   chr4_40857797     ZBoe    C    A        0      0        2 
   4   chr4_40857797     ZGre    C    A        0      0        2 
   4   chr4_40857797     ZHar    C    A        0      0        2 
   4   chr4_40857797   Sample    C    A        0      0        2 
   4   chr4_40888625     AAsi    A    C        0      0        2 
   4   chr4_40888625     AKia    A    C        0      0        2 
   4   chr4_40888625     AOna    A    C        0      0        2 
   4   chr4_40888625     ASom    A    C        0      0        2 
   4   chr4_40888625     HCab    A    C        0      0        2 
   4   chr4_40888625     HPrz    A    C        0      0        2 
   4   chr4_40888625     ZBoe    A    C      0.5      1        2 
   4   chr4_40888625     ZGre    A    C        0      0        2 
   4   chr4_40888625     ZHar    A    C        0      0        2 
   4   chr4_40888625   Sample    A    C        0      0        2 
   4   chr4_40901040     AAsi    T    G        0      0        2 
   4   chr4_40901040     AKia    T    G        0      0        2 
   4   chr4_40901040     AOna    T    G        0      0        2 
   4   chr4_40901040     ASom    T    G        0      0        2 
   4   chr4_40901040     HCab    T    G        1      2        2 
   4   chr4_40901040     HPrz    T    G        1      2        2 
   4   chr4_40901040     ZBoe    T    G        0      0        2 
   4   chr4_40901040     ZGre    T    G        0      0        2 
   4   chr4_40901040     ZHar    T    G        0      0        2 
   4   chr4_40901040   Sample    T    G        0      0        2 
   4   chr4_40984799     AAsi    T    G        0      0        2 
   4   chr4_40984799     AKia    T    G        0      0        2 
   4   chr4_40984799     AOna    T    G        0      0        2 
   4   chr4_40984799     ASom    T    G        0      0        2 
   4   chr4_40984799     HCab    T    G        0      0        2 
   4   chr4_40984799     HPrz    T    G        0      0        2 
   4   chr4_40984799     ZBoe    T    G        1      2        2 
   4   chr4_40984799     ZGre    T    G        0      0        2 
   4   chr4_40984799     ZHar    T    G        0      0        2 
   4   chr4_40984799   Sample    T    G        0      0        2 
   4   chr4_40996110     AAsi    C    G        0      0        2 
   4   chr4_40996110     AKia    C    G        0      0        2 
   4   chr4_40996110     AOna    C    G        0      0        2 
   4   chr4_40996110     ASom    C    G        0      0        2 
   4   chr4_40996110     HCab    C    G        1      2        2 
   4   chr4_40996110     HPrz    C    G        1      2        2 
   4   chr4_40996110     ZBoe    C    G        0      0        2 
   4   chr4_40996110     ZGre    C    G        0      0        2 
   4   chr4_40996110     ZHar    C    G        0      0        2 
   4   chr4_40996110   Sample    C    G        0      0        2 
   4   chr4_41060227     AAsi    C    G        0      0        2 
   4   chr4_41060227     AKia    C    G        0      0        2 
   4   chr4_41060227     AOna    C    G        0      0        2 
   4   chr4_41060227     ASom    C    G        0      0        2 
   4   chr4_41060227     HCab    C    G        1      2        2 
   4   chr4_41060227     HPrz    C    G        1      2        2 
   4   chr4_41060227     ZBoe    C    G        0      0        2 
   4   chr4_41060227     ZGre    C    G        0      0        2 
   4   chr4_41060227     ZHar    C    G        0      0        2 
   4   chr4_41060227   Sample    C    G        0      0        2 
   4   chr4_41080272     AAsi    A    T        0      0        2 
   4   chr4_41080272     AKia    A    T        0      0        2 
   4   chr4_41080272     AOna    A    T        0      0        2 
   4   chr4_41080272     ASom    A    T        0      0        2 
   4   chr4_41080272     HCab    A    T        0      0        2 
   4   chr4_41080272     HPrz    A    T        0      0        2 
   4   chr4_41080272     ZBoe    A    T        0      0        2 
   4   chr4_41080272     ZGre    A    T        1      2        2 
   4   chr4_41080272     ZHar    A    T        0      0        2 
   4   chr4_41080272   Sample    A    T        0      0        2 
   4   chr4_41096169     AAsi    G    C        0      0        2 
   4   chr4_41096169     AKia    G    C        0      0        2 
   4   chr4_41096169     AOna    G    C        0      0        2 
   4   chr4_41096169     ASom    G    C        0      0        2 
   4   chr4_41096169     HCab    G    C        0      0        2 
   4   chr4_41096169     HPrz    G    C        0      0        2 
   4   chr4_41096169     ZBoe    G    C      0.5      1        2 
   4   chr4_41096169     ZGre    G    C        0      0        2 
   4   chr4_41096169     ZHar    G    C        0      0        2 
   4   chr4_41096169   Sample    G    C        0      0        2 
   4   chr4_41133302     AAsi    C    G        0      0        2 
   4   chr4_41133302     AKia    C    G        0      0        2 
   4   chr4_41133302     AOna    C    G        0      0        2 
   4   chr4_41133302     ASom    C    G        0      0        2 
   4   chr4_41133302     HCab    C    G        1      2        2 
   4   chr4_41133302     HPrz    C    G        1      2        2 
   4   chr4_41133302     ZBoe    C    G        0      0        2 
   4   chr4_41133302     ZGre    C    G        0      0        2 
   4   chr4_41133302     ZHar    C    G        0      0        2 
   4   chr4_41133302   Sample    C    G        0      0        2 
   4   chr4_41177829     AAsi    G    C        0      0        2 
   4   chr4_41177829     AKia    G    C        0      0        2 
   4   chr4_41177829     AOna    G    C        0      0        2 
   4   chr4_41177829     ASom    G    C        0      0        2 
   4   chr4_41177829     HCab    G    C        0      0        2 
   4   chr4_41177829     HPrz    G    C        0      0        2 
   4   chr4_41177829     ZBoe    G    C        0      0        2 
   4   chr4_41177829     ZGre    G    C        1      2        2 
   4   chr4_41177829     ZHar    G    C        0      0        2 
   4   chr4_41177829   Sample    G    C        0      0        2 
   4   chr4_41198213     AAsi    T    A      0.5      1        2 
   4   chr4_41198213     AKia    T    A        0      0        2 
   4   chr4_41198213     AOna    T    A        0      0        2 
   4   chr4_41198213     ASom    T    A        0      0        2 
   4   chr4_41198213     HCab    T    A        0      0        2 
   4   chr4_41198213     HPrz    T    A        0      0        2 
   4   chr4_41198213     ZBoe    T    A        0      0        2 
   4   chr4_41198213     ZGre    T    A        0      0        2 
   4   chr4_41198213     ZHar    T    A        0      0        2 
   4   chr4_41198213   Sample    T    A        1      2        2 
   4   chr4_41255883     AAsi    G    T        0      0        2 
   4   chr4_41255883     AKia    G    T        1      2        2 
   4   chr4_41255883     AOna    G    T      0.5      1        2 
   4   chr4_41255883     ASom    G    T        0      0        2 
   4   chr4_41255883     HCab    G    T        0      0        2 
   4   chr4_41255883     HPrz    G    T        0      0        2 
   4   chr4_41255883     ZBoe    G    T        0      0        2 
   4   chr4_41255883     ZGre    G    T        0      0        2 
   4   chr4_41255883     ZHar    G    T        0      0        2 
   4   chr4_41255883   Sample    G    T        0      0        2 
   4   chr4_41285802     AAsi    A    C        0      0        2 
   4   chr4_41285802     AKia    A    C        0      0        2 
   4   chr4_41285802     AOna    A    C        0      0        2 
   4   chr4_41285802     ASom    A    C        0      0        2 
   4   chr4_41285802     HCab    A    C        0      0        2 
   4   chr4_41285802     HPrz    A    C        0      0        2 
   4   chr4_41285802     ZBoe    A    C      0.5      1        2 
   4   chr4_41285802     ZGre    A    C        0      0        2 
   4   chr4_41285802     ZHar    A    C        0      0        2 
   4   chr4_41285802   Sample    A    C        0      0        2 
   4   chr4_41291924     AAsi    C    A        0      0        2 
   4   chr4_41291924     AKia    C    A        0      0        2 
   4   chr4_41291924     AOna    C    A      0.5      1        2 
   4   chr4_41291924     ASom    C    A        0      0        2 
   4   chr4_41291924     HCab    C    A        0      0        2 
   4   chr4_41291924     HPrz    C    A        0      0        2 
   4   chr4_41291924     ZBoe    C    A        0      0        2 
   4   chr4_41291924     ZGre    C    A        0      0        2 
   4   chr4_41291924     ZHar    C    A        0      0        2 
   4   chr4_41291924   Sample    C    A        0      0        2 
   4   chr4_41291955     AAsi    C    G        0      0        2 
   4   chr4_41291955     AKia    C    G        0      0        2 
   4   chr4_41291955     AOna    C    G        0      0        2 
   4   chr4_41291955     ASom    C    G        0      0        2 
   4   chr4_41291955     HCab    C    G        0      0        2 
   4   chr4_41291955     HPrz    C    G        0      0        2 
   4   chr4_41291955     ZBoe    C    G        0      0        2 
   4   chr4_41291955     ZGre    C    G      0.5      1        2 
   4   chr4_41291955     ZHar    C    G        0      0        2 
   4   chr4_41291955   Sample    C    G        0      0        2 
   4   chr4_41305095     AAsi    T    G        0      0        2 
   4   chr4_41305095     AKia    T    G        0      0        2 
   4   chr4_41305095     AOna    T    G        0      0        2 
   4   chr4_41305095     ASom    T    G        0      0        2 
   4   chr4_41305095     HCab    T    G        0      0        2 
   4   chr4_41305095     HPrz    T    G        0      0        2 
   4   chr4_41305095     ZBoe    T    G        0      0        2 
   4   chr4_41305095     ZGre    T    G        0      0        2 
   4   chr4_41305095     ZHar    T    G        1      2        2 
   4   chr4_41305095   Sample    T    G        0      0        2 
   4   chr4_41308575     AAsi    C    G        0      0        2 
   4   chr4_41308575     AKia    C    G        0      0        2 
   4   chr4_41308575     AOna    C    G        0      0        2 
   4   chr4_41308575     ASom    C    G        0      0        2 
   4   chr4_41308575     HCab    C    G        1      2        2 
   4   chr4_41308575     HPrz    C    G        1      2        2 
   4   chr4_41308575     ZBoe    C    G        0      0        2 
   4   chr4_41308575     ZGre    C    G        0      0        2 
   4   chr4_41308575     ZHar    C    G        0      0        2 
   4   chr4_41308575   Sample    C    G        0      0        2 
   4   chr4_41336696     AAsi    T    A        0      0        2 
   4   chr4_41336696     AKia    T    A        0      0        2 
   4   chr4_41336696     AOna    T    A        0      0        2 
   4   chr4_41336696     ASom    T    A        0      0        2 
   4   chr4_41336696     HCab    T    A        0      0        2 
   4   chr4_41336696     HPrz    T    A        0      0        2 
   4   chr4_41336696     ZBoe    T    A        0      0        2 
   4   chr4_41336696     ZGre    T    A      0.5      1        2 
   4   chr4_41336696     ZHar    T    A        0      0        2 
   4   chr4_41336696   Sample    T    A        0      0        2 
   4   chr4_41358594     AAsi    T    G        0      0        2 
   4   chr4_41358594     AKia    T    G        0      0        2 
   4   chr4_41358594     AOna    T    G        0      0        2 
   4   chr4_41358594     ASom    T    G        0      0        2 
   4   chr4_41358594     HCab    T    G        0      0        2 
   4   chr4_41358594     HPrz    T    G      0.5      1        2 
   4   chr4_41358594     ZBoe    T    G        0      0        2 
   4   chr4_41358594     ZGre    T    G        0      0        2 
   4   chr4_41358594     ZHar    T    G        0      0        2 
   4   chr4_41358594   Sample    T    G        0      0        2 
   4   chr4_41364809     AAsi    C    G      0.5      1        2 
   4   chr4_41364809     AKia    C    G        0      0        2 
   4   chr4_41364809     AOna    C    G        0      0        2 
   4   chr4_41364809     ASom    C    G        0      0        2 
   4   chr4_41364809     HCab    C    G        0      0        2 
   4   chr4_41364809     HPrz    C    G        0      0        2 
   4   chr4_41364809     ZBoe    C    G        0      0        2 
   4   chr4_41364809     ZGre    C    G        0      0        2 
   4   chr4_41364809     ZHar    C    G        0      0        2 
   4   chr4_41364809   Sample    C    G        0      0        2 
   4   chr4_41408675     AAsi    A    C        0      0        2 
   4   chr4_41408675     AKia    A    C        0      0        2 
   4   chr4_41408675     AOna    A    C        0      0        2 
   4   chr4_41408675     ASom    A    C        0      0        2 
   4   chr4_41408675     HCab    A    C      0.5      1        2 
   4   chr4_41408675     HPrz    A    C      0.5      1        2 
   4   chr4_41408675     ZBoe    A    C        0      0        2 
   4   chr4_41408675     ZGre    A    C        0      0        2 
   4   chr4_41408675     ZHar    A    C        0      0        2 
   4   chr4_41408675   Sample    A    C        0      0        2 
   4   chr4_41410192     AAsi    C    A        0      0        2 
   4   chr4_41410192     AKia    C    A        0      0        2 
   4   chr4_41410192     AOna    C    A        0      0        2 
   4   chr4_41410192     ASom    C    A        0      0        2 
   4   chr4_41410192     HCab    C    A        0      0        2 
   4   chr4_41410192     HPrz    C    A        0      0        2 
   4   chr4_41410192     ZBoe    C    A      0.5      1        2 
   4   chr4_41410192     ZGre    C    A        0      0        2 
   4   chr4_41410192     ZHar    C    A        0      0        2 
   4   chr4_41410192   Sample    C    A        0      0        2 
   4   chr4_41457536     AAsi    G    T        0      0        2 
   4   chr4_41457536     AKia    G    T        0      0        2 
   4   chr4_41457536     AOna    G    T        0      0        2 
   4   chr4_41457536     ASom    G    T        0      0        2 
   4   chr4_41457536     HCab    G    T        0      0        2 
   4   chr4_41457536     HPrz    G    T        0      0        2 
   4   chr4_41457536     ZBoe    G    T      0.5      1        2 
   4   chr4_41457536     ZGre    G    T        0      0        2 
   4   chr4_41457536     ZHar    G    T        0      0        2 
   4   chr4_41457536   Sample    G    T        0      0        2 
   4   chr4_41465987     AAsi    C    G        0      0        2 
   4   chr4_41465987     AKia    C    G        0      0        2 
   4   chr4_41465987     AOna    C    G        0      0        2 
   4   chr4_41465987     ASom    C    G        0      0        2 
   4   chr4_41465987     HCab    C    G        1      2        2 
   4   chr4_41465987     HPrz    C    G        1      2        2 
   4   chr4_41465987     ZBoe    C    G        0      0        2 
   4   chr4_41465987     ZGre    C    G        0      0        2 
   4   chr4_41465987     ZHar    C    G        0      0        2 
   4   chr4_41465987   Sample    C    G        0      0        2 
   4   chr4_41487920     AAsi    C    A        0      0        2 
   4   chr4_41487920     AKia    C    A        0      0        2 
   4   chr4_41487920     AOna    C    A        0      0        2 
   4   chr4_41487920     ASom    C    A        0      0        2 
   4   chr4_41487920     HCab    C    A        0      0        2 
   4   chr4_41487920     HPrz    C    A        0      0        2 
   4   chr4_41487920     ZBoe    C    A        0      0        2 
   4   chr4_41487920     ZGre    C    A        0      0        2 
   4   chr4_41487920     ZHar    C    A        1      2        2 
   4   chr4_41487920   Sample    C    A        0      0        2 
   4   chr4_41505196     AAsi    G    T        0      0        2 
   4   chr4_41505196     AKia    G    T        0      0        2 
   4   chr4_41505196     AOna    G    T        0      0        2 
   4   chr4_41505196     ASom    G    T        0      0        2 
   4   chr4_41505196     HCab    G    T        0      0        2 
   4   chr4_41505196     HPrz    G    T      0.5      1        2 
   4   chr4_41505196     ZBoe    G    T        0      0        2 
   4   chr4_41505196     ZGre    G    T        0      0        2 
   4   chr4_41505196     ZHar    G    T        0      0        2 
   4   chr4_41505196   Sample    G    T        0      0        2 
   4   chr4_41559985     AAsi    C    G        0      0        2 
   4   chr4_41559985     AKia    C    G        0      0        2 
   4   chr4_41559985     AOna    C    G        0      0        2 
   4   chr4_41559985     ASom    C    G        0      0        2 
   4   chr4_41559985     HCab    C    G        1      2        2 
   4   chr4_41559985     HPrz    C    G        1      2        2 
   4   chr4_41559985     ZBoe    C    G        0      0        2 
   4   chr4_41559985     ZGre    C    G        0      0        2 
   4   chr4_41559985     ZHar    C    G        0      0        2 
   4   chr4_41559985   Sample    C    G        0      0        2 
   4   chr4_41561350     AAsi    T    G        0      0        2 
   4   chr4_41561350     AKia    T    G        0      0        2 
   4   chr4_41561350     AOna    T    G        0      0        2 
   4   chr4_41561350     ASom    T    G        0      0        2 
   4   chr4_41561350     HCab    T    G        0      0        2 
   4   chr4_41561350     HPrz    T    G        0      0        2 
   4   chr4_41561350     ZBoe    T    G        0      0        2 
   4   chr4_41561350     ZGre    T    G        0      0        2 
   4   chr4_41561350     ZHar    T    G        1      2        2 
   4   chr4_41561350   Sample    T    G        0      0        2 
   4   chr4_41589864     AAsi    G    T        0      0        2 
   4   chr4_41589864     AKia    G    T        0      0        2 
   4   chr4_41589864     AOna    G    T        0      0        2 
   4   chr4_41589864     ASom    G    T        1      2        2 
   4   chr4_41589864     HCab    G    T        0      0        2 
   4   chr4_41589864     HPrz    G    T        0      0        2 
   4   chr4_41589864     ZBoe    G    T        0      0        2 
   4   chr4_41589864     ZGre    G    T        0      0        2 
   4   chr4_41589864     ZHar    G    T        0      0        2 
   4   chr4_41589864   Sample    G    T        0      0        2 
   4   chr4_41610378     AAsi    A    T        0      0        2 
   4   chr4_41610378     AKia    A    T        0      0        2 
   4   chr4_41610378     AOna    A    T        0      0        2 
   4   chr4_41610378     ASom    A    T        0      0        2 
   4   chr4_41610378     HCab    A    T        0      0        2 
   4   chr4_41610378     HPrz    A    T      0.5      1        2 
   4   chr4_41610378     ZBoe    A    T        0      0        2 
   4   chr4_41610378     ZGre    A    T        0      0        2 
   4   chr4_41610378     ZHar    A    T        0      0        2 
   4   chr4_41610378   Sample    A    T        0      0        2 
   4   chr4_41623045     AAsi    G    C        1      2        2 
   4   chr4_41623045     AKia    G    C        0      0        2 
   4   chr4_41623045     AOna    G    C        0      0        2 
   4   chr4_41623045     ASom    G    C        1      2        2 
   4   chr4_41623045     HCab    G    C        0      0        2 
   4   chr4_41623045     HPrz    G    C        0      0        2 
   4   chr4_41623045     ZBoe    G    C        0      0        2 
   4   chr4_41623045     ZGre    G    C        0      0        2 
   4   chr4_41623045     ZHar    G    C        0      0        2 
   4   chr4_41623045   Sample    G    C        1      2        2 
   4   chr4_41645193     AAsi    C    A        0      0        2 
   4   chr4_41645193     AKia    C    A        0      0        2 
   4   chr4_41645193     AOna    C    A        0      0        2 
   4   chr4_41645193     ASom    C    A        0      0        2 
   4   chr4_41645193     HCab    C    A        1      2        2 
   4   chr4_41645193     HPrz    C    A        1      2        2 
   4   chr4_41645193     ZBoe    C    A        0      0        2 
   4   chr4_41645193     ZGre    C    A        0      0        2 
   4   chr4_41645193     ZHar    C    A        0      0        2 
   4   chr4_41645193   Sample    C    A        0      0        2 
   4   chr4_41664053     AAsi    G    C        0      0        2 
   4   chr4_41664053     AKia    G    C        0      0        2 
   4   chr4_41664053     AOna    G    C      0.5      1        2 
   4   chr4_41664053     ASom    G    C        0      0        2 
   4   chr4_41664053     HCab    G    C        0      0        2 
   4   chr4_41664053     HPrz    G    C        0      0        2 
   4   chr4_41664053     ZBoe    G    C        0      0        2 
   4   chr4_41664053     ZGre    G    C        0      0        2 
   4   chr4_41664053     ZHar    G    C        0      0        2 
   4   chr4_41664053   Sample    G    C        0      0        2 
   4   chr4_41668943     AAsi    C    A        0      0        2 
   4   chr4_41668943     AKia    C    A        1      2        2 
   4   chr4_41668943     AOna    C    A        0      0        2 
   4   chr4_41668943     ASom    C    A        0      0        2 
   4   chr4_41668943     HCab    C    A        0      0        2 
   4   chr4_41668943     HPrz    C    A        0      0        2 
   4   chr4_41668943     ZBoe    C    A        0      0        2 
   4   chr4_41668943     ZGre    C    A        0      0        2 
   4   chr4_41668943     ZHar    C    A        0      0        2 
   4   chr4_41668943   Sample    C    A        0      0        2 
   4   chr4_41682509     AAsi    G    C        0      0        2 
   4   chr4_41682509     AKia    G    C        1      2        2 
   4   chr4_41682509     AOna    G    C        0      0        2 
   4   chr4_41682509     ASom    G    C        0      0        2 
   4   chr4_41682509     HCab    G    C        0      0        2 
   4   chr4_41682509     HPrz    G    C        0      0        2 
   4   chr4_41682509     ZBoe    G    C        0      0        2 
   4   chr4_41682509     ZGre    G    C        0      0        2 
   4   chr4_41682509     ZHar    G    C        0      0        2 
   4   chr4_41682509   Sample    G    C        0      0        2 
   4   chr4_41691757     AAsi    C    G        0      0        2 
   4   chr4_41691757     AKia    C    G        1      2        2 
   4   chr4_41691757     AOna    C    G        0      0        2 
   4   chr4_41691757     ASom    C    G        0      0        2 
   4   chr4_41691757     HCab    C    G        0      0        2 
   4   chr4_41691757     HPrz    C    G        0      0        2 
   4   chr4_41691757     ZBoe    C    G        0      0        2 
   4   chr4_41691757     ZGre    C    G        0      0        2 
   4   chr4_41691757     ZHar    C    G        0      0        2 
   4   chr4_41691757   Sample    C    G        0      0        2 
   4   chr4_41710964     AAsi    T    G        0      0        2 
   4   chr4_41710964     AKia    T    G        0      0        2 
   4   chr4_41710964     AOna    T    G        0      0        2 
   4   chr4_41710964     ASom    T    G        0      0        2 
   4   chr4_41710964     HCab    T    G        0      0        2 
   4   chr4_41710964     HPrz    T    G        0      0        2 
   4   chr4_41710964     ZBoe    T    G        0      0        2 
   4   chr4_41710964     ZGre    T    G        1      2        2 
   4   chr4_41710964     ZHar    T    G        0      0        2 
   4   chr4_41710964   Sample    T    G        0      0        2 
   4   chr4_41741704     AAsi    G    C        0      0        2 
   4   chr4_41741704     AKia    G    C        0      0        2 
   4   chr4_41741704     AOna    G    C        0      0        2 
   4   chr4_41741704     ASom    G    C        0      0        2 
   4   chr4_41741704     HCab    G    C      0.5      1        2 
   4   chr4_41741704     HPrz    G    C      0.5      1        2 
   4   chr4_41741704     ZBoe    G    C        0      0        2 
   4   chr4_41741704     ZGre    G    C        0      0        2 
   4   chr4_41741704     ZHar    G    C        0      0        2 
   4   chr4_41741704   Sample    G    C        0      0        2 
   4   chr4_41749582     AAsi    T    G        0      0        2 
   4   chr4_41749582     AKia    T    G        0      0        2 
   4   chr4_41749582     AOna    T    G        0      0        2 
   4   chr4_41749582     ASom    T    G        0      0        2 
   4   chr4_41749582     HCab    T    G        1      2        2 
   4   chr4_41749582     HPrz    T    G        1      2        2 
   4   chr4_41749582     ZBoe    T    G        0      0        2 
   4   chr4_41749582     ZGre    T    G        0      0        2 
   4   chr4_41749582     ZHar    T    G        0      0        2 
   4   chr4_41749582   Sample    T    G        0      0        2 
   4   chr4_41797989     AAsi    G    T        0      0        2 
   4   chr4_41797989     AKia    G    T        0      0        2 
   4   chr4_41797989     AOna    G    T        0      0        2 
   4   chr4_41797989     ASom    G    T        0      0        2 
   4   chr4_41797989     HCab    G    T        0      0        2 
   4   chr4_41797989     HPrz    G    T        0      0        2 
   4   chr4_41797989     ZBoe    G    T      0.5      1        2 
   4   chr4_41797989     ZGre    G    T        0      0        2 
   4   chr4_41797989     ZHar    G    T        0      0        2 
   4   chr4_41797989   Sample    G    T        0      0        2 
   4   chr4_41810203     AAsi    C    A      0.5      1        2 
   4   chr4_41810203     AKia    C    A        0      0        2 
   4   chr4_41810203     AOna    C    A        0      0        2 
   4   chr4_41810203     ASom    C    A        0      0        2 
   4   chr4_41810203     HCab    C    A        0      0        2 
   4   chr4_41810203     HPrz    C    A        0      0        2 
   4   chr4_41810203     ZBoe    C    A        0      0        2 
   4   chr4_41810203     ZGre    C    A        0      0        2 
   4   chr4_41810203     ZHar    C    A        0      0        2 
   4   chr4_41810203   Sample    C    A        0      0        2 
   4   chr4_41856126     AAsi    T    A        0      0        2 
   4   chr4_41856126     AKia    T    A        0      0        2 
   4   chr4_41856126     AOna    T    A        0      0        2 
   4   chr4_41856126     ASom    T    A        1      2        2 
   4   chr4_41856126     HCab    T    A        0      0        2 
   4   chr4_41856126     HPrz    T    A        0      0        2 
   4   chr4_41856126     ZBoe    T    A        0      0        2 
   4   chr4_41856126     ZGre    T    A        0      0        2 
   4   chr4_41856126     ZHar    T    A        0      0        2 
   4   chr4_41856126   Sample    T    A        0      0        2 
   4   chr4_41868297     AAsi    A    C      0.5      1        2 
   4   chr4_41868297     AKia    A    C        0      0        2 
   4   chr4_41868297     AOna    A    C        0      0        2 
   4   chr4_41868297     ASom    A    C        0      0        2 
   4   chr4_41868297     HCab    A    C        0      0        2 
   4   chr4_41868297     HPrz    A    C        0      0        2 
   4   chr4_41868297     ZBoe    A    C        0      0        2 
   4   chr4_41868297     ZGre    A    C        0      0        2 
   4   chr4_41868297     ZHar    A    C        0      0        2 
   4   chr4_41868297   Sample    A    C        0      0        2 
   4   chr4_41907125     AAsi    A    C        0      0        2 
   4   chr4_41907125     AKia    A    C        0      0        2 
   4   chr4_41907125     AOna    A    C        0      0        2 
   4   chr4_41907125     ASom    A    C        0      0        2 
   4   chr4_41907125     HCab    A    C        0      0        2 
   4   chr4_41907125     HPrz    A    C        0      0        2 
   4   chr4_41907125     ZBoe    A    C        0      0        2 
   4   chr4_41907125     ZGre    A    C        1      2        2 
   4   chr4_41907125     ZHar    A    C        0      0        2 
   4   chr4_41907125   Sample    A    C        0      0        2 
   4   chr4_41917824     AAsi    T    G        0      0        2 
   4   chr4_41917824     AKia    T    G        0      0        2 
   4   chr4_41917824     AOna    T    G        0      0        2 
   4   chr4_41917824     ASom    T    G        1      2        2 
   4   chr4_41917824     HCab    T    G        0      0        2 
   4   chr4_41917824     HPrz    T    G        0      0        2 
   4   chr4_41917824     ZBoe    T    G        0      0        2 
   4   chr4_41917824     ZGre    T    G        0      0        2 
   4   chr4_41917824     ZHar    T    G        0      0        2 
   4   chr4_41917824   Sample    T    G        0      0        2 
   4   chr4_41999533     AAsi    T    G        0      0        2 
   4   chr4_41999533     AKia    T    G        0      0        2 
   4   chr4_41999533     AOna    T    G        0      0        2 
   4   chr4_41999533     ASom    T    G        0      0        2 
   4   chr4_41999533     HCab    T    G      0.5      1        2 
   4   chr4_41999533     HPrz    T    G        0      0        2 
   4   chr4_41999533     ZBoe    T    G        0      0        2 
   4   chr4_41999533     ZGre    T    G        0      0        2 
   4   chr4_41999533     ZHar    T    G        0      0        2 
   4   chr4_41999533   Sample    T    G        0      0        2 
   4   chr4_41999730     AAsi    T    A      0.5      1        2 
   4   chr4_41999730     AKia    T    A        0      0        2 
   4   chr4_41999730     AOna    T    A        0      0        2 
   4   chr4_41999730     ASom    T    A        0      0        2 
   4   chr4_41999730     HCab    T    A        0      0        2 
   4   chr4_41999730     HPrz    T    A        0      0        2 
   4   chr4_41999730     ZBoe    T    A        0      0        2 
   4   chr4_41999730     ZGre    T    A        0      0        2 
   4   chr4_41999730     ZHar    T    A        0      0        2 
   4   chr4_41999730   Sample    T    A        0      0        2 
   4   chr4_42017822     AAsi    G    C      0.5      1        2 
   4   chr4_42017822     AKia    G    C        0      0        2 
   4   chr4_42017822     AOna    G    C        0      0        2 
   4   chr4_42017822     ASom    G    C        0      0        2 
   4   chr4_42017822     HCab    G    C        0      0        2 
   4   chr4_42017822     HPrz    G    C        0      0        2 
   4   chr4_42017822     ZBoe    G    C        0      0        2 
   4   chr4_42017822     ZGre    G    C        0      0        2 
   4   chr4_42017822     ZHar    G    C        0      0        2 
   4   chr4_42017822   Sample    G    C        0      0        2 
   4   chr4_42026857     AAsi    G    T        0      0        2 
   4   chr4_42026857     AKia    G    T        1      2        2 
   4   chr4_42026857     AOna    G    T      0.5      1        2 
   4   chr4_42026857     ASom    G    T        0      0        2 
   4   chr4_42026857     HCab    G    T        0      0        2 
   4   chr4_42026857     HPrz    G    T        0      0        2 
   4   chr4_42026857     ZBoe    G    T        0      0        2 
   4   chr4_42026857     ZGre    G    T        0      0        2 
   4   chr4_42026857     ZHar    G    T        0      0        2 
   4   chr4_42026857   Sample    G    T        0      0        2 
   4   chr4_42041318     AAsi    T    A        0      0        2 
   4   chr4_42041318     AKia    T    A        0      0        2 
   4   chr4_42041318     AOna    T    A        0      0        2 
   4   chr4_42041318     ASom    T    A        0      0        2 
   4   chr4_42041318     HCab    T    A        1      2        2 
   4   chr4_42041318     HPrz    T    A        1      2        2 
   4   chr4_42041318     ZBoe    T    A        0      0        2 
   4   chr4_42041318     ZGre    T    A        0      0        2 
   4   chr4_42041318     ZHar    T    A        0      0        2 
   4   chr4_42041318   Sample    T    A        0      0        2 
   4   chr4_42071788     AAsi    C    G        0      0        2 
   4   chr4_42071788     AKia    C    G        0      0        2 
   4   chr4_42071788     AOna    C    G        0      0        2 
   4   chr4_42071788     ASom    C    G        0      0        2 
   4   chr4_42071788     HCab    C    G        0      0        2 
   4   chr4_42071788     HPrz    C    G        0      0        2 
   4   chr4_42071788     ZBoe    C    G        0      0        2 
   4   chr4_42071788     ZGre    C    G        1      2        2 
   4   chr4_42071788     ZHar    C    G        0      0        2 
   4   chr4_42071788   Sample    C    G        0      0        2 
   4   chr4_42086581     AAsi    G    T        0      0        2 
   4   chr4_42086581     AKia    G    T        0      0        2 
   4   chr4_42086581     AOna    G    T        0      0        2 
   4   chr4_42086581     ASom    G    T        1      2        2 
   4   chr4_42086581     HCab    G    T        0      0        2 
   4   chr4_42086581     HPrz    G    T        0      0        2 
   4   chr4_42086581     ZBoe    G    T        0      0        2 
   4   chr4_42086581     ZGre    G    T        0      0        2 
   4   chr4_42086581     ZHar    G    T        0      0        2 
   4   chr4_42086581   Sample    G    T        0      0        2 
   4   chr4_42109207     AAsi    C    A        0      0        2 
   4   chr4_42109207     AKia    C    A        0      0        2 
   4   chr4_42109207     AOna    C    A        0      0        2 
   4   chr4_42109207     ASom    C    A        0      0        2 
   4   chr4_42109207     HCab    C    A        0      0        2 
   4   chr4_42109207     HPrz    C    A        0      0        2 
   4   chr4_42109207     ZBoe    C    A      0.5      1        2 
   4   chr4_42109207     ZGre    C    A        0      0        2 
   4   chr4_42109207     ZHar    C    A        0      0        2 
   4   chr4_42109207   Sample    C    A        0      0        2 
   4   chr4_42127556     AAsi    G    C        0      0        2 
   4   chr4_42127556     AKia    G    C        0      0        2 
   4   chr4_42127556     AOna    G    C        0      0        2 
   4   chr4_42127556     ASom    G    C        0      0        2 
   4   chr4_42127556     HCab    G    C        1      2        2 
   4   chr4_42127556     HPrz    G    C        1      2        2 
   4   chr4_42127556     ZBoe    G    C        0      0        2 
   4   chr4_42127556     ZGre    G    C        0      0        2 
   4   chr4_42127556     ZHar    G    C        0      0        2 
   4   chr4_42127556   Sample    G    C        0      0        2 
   4   chr4_42130580     AAsi    G    T        0      0        2 
   4   chr4_42130580     AKia    G    T        0      0        2 
   4   chr4_42130580     AOna    G    T        0      0        2 
   4   chr4_42130580     ASom    G    T        0      0        2 
   4   chr4_42130580     HCab    G    T        1      2        2 
   4   chr4_42130580     HPrz    G    T        1      2        2 
   4   chr4_42130580     ZBoe    G    T        0      0        2 
   4   chr4_42130580     ZGre    G    T        0      0        2 
   4   chr4_42130580     ZHar    G    T        0      0        2 
   4   chr4_42130580   Sample    G    T        0      0        2 
   4   chr4_42135069     AAsi    C    A        0      0        2 
   4   chr4_42135069     AKia    C    A        0      0        2 
   4   chr4_42135069     AOna    C    A      0.5      1        2 
   4   chr4_42135069     ASom    C    A        0      0        2 
   4   chr4_42135069     HCab    C    A        0      0        2 
   4   chr4_42135069     HPrz    C    A        0      0        2 
   4   chr4_42135069     ZBoe    C    A        0      0        2 
   4   chr4_42135069     ZGre    C    A        0      0        2 
   4   chr4_42135069     ZHar    C    A        0      0        2 
   4   chr4_42135069   Sample    C    A        0      0        2 
   4   chr4_42143091     AAsi    C    G        0      0        2 
   4   chr4_42143091     AKia    C    G        0      0        2 
   4   chr4_42143091     AOna    C    G        0      0        2 
   4   chr4_42143091     ASom    C    G        0      0        2 
   4   chr4_42143091     HCab    C    G        1      2        2 
   4   chr4_42143091     HPrz    C    G        1      2        2 
   4   chr4_42143091     ZBoe    C    G        0      0        2 
   4   chr4_42143091     ZGre    C    G        0      0        2 
   4   chr4_42143091     ZHar    C    G        0      0        2 
   4   chr4_42143091   Sample    C    G        0      0        2 
   4   chr4_42155757     AAsi    A    T        0      0        2 
   4   chr4_42155757     AKia    A    T        0      0        2 
   4   chr4_42155757     AOna    A    T        0      0        2 
   4   chr4_42155757     ASom    A    T        0      0        2 
   4   chr4_42155757     HCab    A    T        1      2        2 
   4   chr4_42155757     HPrz    A    T        1      2        2 
   4   chr4_42155757     ZBoe    A    T        0      0        2 
   4   chr4_42155757     ZGre    A    T        0      0        2 
   4   chr4_42155757     ZHar    A    T        0      0        2 
   4   chr4_42155757   Sample    A    T        0      0        2 
   4   chr4_42164552     AAsi    C    G        0      0        2 
   4   chr4_42164552     AKia    C    G        0      0        2 
   4   chr4_42164552     AOna    C    G        0      0        2 
   4   chr4_42164552     ASom    C    G        0      0        2 
   4   chr4_42164552     HCab    C    G        0      0        2 
   4   chr4_42164552     HPrz    C    G        0      0        2 
   4   chr4_42164552     ZBoe    C    G        0      0        2 
   4   chr4_42164552     ZGre    C    G      0.5      1        2 
   4   chr4_42164552     ZHar    C    G        0      0        2 
   4   chr4_42164552   Sample    C    G        0      0        2 
   4   chr4_42170455     AAsi    A    C        0      0        2 
   4   chr4_42170455     AKia    A    C      0.5      1        2 
   4   chr4_42170455     AOna    A    C      0.5      1        2 
   4   chr4_42170455     ASom    A    C        0      0        2 
   4   chr4_42170455     HCab    A    C        0      0        2 
   4   chr4_42170455     HPrz    A    C        0      0        2 
   4   chr4_42170455     ZBoe    A    C        0      0        2 
   4   chr4_42170455     ZGre    A    C        0      0        2 
   4   chr4_42170455     ZHar    A    C        0      0        2 
   4   chr4_42170455   Sample    A    C        0      0        2 
   4   chr4_42173480     AAsi    T    A        0      0        2 
   4   chr4_42173480     AKia    T    A        0      0        2 
   4   chr4_42173480     AOna    T    A      0.5      1        2 
   4   chr4_42173480     ASom    T    A        0      0        2 
   4   chr4_42173480     HCab    T    A        0      0        2 
   4   chr4_42173480     HPrz    T    A        0      0        2 
   4   chr4_42173480     ZBoe    T    A        0      0        2 
   4   chr4_42173480     ZGre    T    A        0      0        2 
   4   chr4_42173480     ZHar    T    A        0      0        2 
   4   chr4_42173480   Sample    T    A        0      0        2 
   4   chr4_42177214     AAsi    A    C      0.5      1        2 
   4   chr4_42177214     AKia    A    C        0      0        2 
   4   chr4_42177214     AOna    A    C        0      0        2 
   4   chr4_42177214     ASom    A    C        0      0        2 
   4   chr4_42177214     HCab    A    C        0      0        2 
   4   chr4_42177214     HPrz    A    C        0      0        2 
   4   chr4_42177214     ZBoe    A    C        0      0        2 
   4   chr4_42177214     ZGre    A    C        0      0        2 
   4   chr4_42177214     ZHar    A    C        0      0        2 
   4   chr4_42177214   Sample    A    C        0      0        2 
   4   chr4_42184300     AAsi    G    T        1      2        2 
   4   chr4_42184300     AKia    G    T        0      0        2 
   4   chr4_42184300     AOna    G    T        0      0        2 
   4   chr4_42184300     ASom    G    T        1      2        2 
   4   chr4_42184300     HCab    G    T        0      0        2 
   4   chr4_42184300     HPrz    G    T        0      0        2 
   4   chr4_42184300     ZBoe    G    T        0      0        2 
   4   chr4_42184300     ZGre    G    T        0      0        2 
   4   chr4_42184300     ZHar    G    T        0      0        2 
   4   chr4_42184300   Sample    G    T        1      2        2 
   4   chr4_42193916     AAsi    G    C        0      0        2 
   4   chr4_42193916     AKia    G    C        1      2        2 
   4   chr4_42193916     AOna    G    C      0.5      1        2 
   4   chr4_42193916     ASom    G    C        0      0        2 
   4   chr4_42193916     HCab    G    C        0      0        2 
   4   chr4_42193916     HPrz    G    C        0      0        2 
   4   chr4_42193916     ZBoe    G    C        0      0        2 
   4   chr4_42193916     ZGre    G    C        0      0        2 
   4   chr4_42193916     ZHar    G    C        0      0        2 
   4   chr4_42193916   Sample    G    C        0      0        2 
   4   chr4_42208872     AAsi    A    C        0      0        2 
   4   chr4_42208872     AKia    A    C        0      0        2 
   4   chr4_42208872     AOna    A    C        0      0        2 
   4   chr4_42208872     ASom    A    C        0      0        2 
   4   chr4_42208872     HCab    A    C        1      2        2 
   4   chr4_42208872     HPrz    A    C        1      2        2 
   4   chr4_42208872     ZBoe    A    C        0      0        2 
   4   chr4_42208872     ZGre    A    C        0      0        2 
   4   chr4_42208872     ZHar    A    C        0      0        2 
   4   chr4_42208872   Sample    A    C        0      0        2 
   4   chr4_42245964     AAsi    T    A        0      0        2 
   4   chr4_42245964     AKia    T    A        0      0        2 
   4   chr4_42245964     AOna    T    A        0      0        2 
   4   chr4_42245964     ASom    T    A        0      0        2 
   4   chr4_42245964     HCab    T    A        1      2        2 
   4   chr4_42245964     HPrz    T    A        1      2        2 
   4   chr4_42245964     ZBoe    T    A        0      0        2 
   4   chr4_42245964     ZGre    T    A        0      0        2 
   4   chr4_42245964     ZHar    T    A        0      0        2 
   4   chr4_42245964   Sample    T    A        0      0        2 
   4   chr4_42249000     AAsi    C    A        0      0        2 
   4   chr4_42249000     AKia    C    A        0      0        2 
   4   chr4_42249000     AOna    C    A        0      0        2 
   4   chr4_42249000     ASom    C    A        0      0        2 
   4   chr4_42249000     HCab    C    A        0      0        2 
   4   chr4_42249000     HPrz    C    A        0      0        2 
   4   chr4_42249000     ZBoe    C    A        0      0        2 
   4   chr4_42249000     ZGre    C    A        0      0        2 
   4   chr4_42249000     ZHar    C    A        1      2        2 
   4   chr4_42249000   Sample    C    A        0      0        2 
   4   chr4_42250243     AAsi    A    T        0      0        2 
   4   chr4_42250243     AKia    A    T        0      0        2 
   4   chr4_42250243     AOna    A    T        0      0        2 
   4   chr4_42250243     ASom    A    T        0      0        2 
   4   chr4_42250243     HCab    A    T        0      0        2 
   4   chr4_42250243     HPrz    A    T        0      0        2 
   4   chr4_42250243     ZBoe    A    T        0      0        2 
   4   chr4_42250243     ZGre    A    T        0      0        2 
   4   chr4_42250243     ZHar    A    T      0.5      1        2 
   4   chr4_42250243   Sample    A    T        0      0        2 
   4   chr4_42258303     AAsi    C    A        0      0        2 
   4   chr4_42258303     AKia    C    A        0      0        2 
   4   chr4_42258303     AOna    C    A        0      0        2 
   4   chr4_42258303     ASom    C    A        0      0        2 
   4   chr4_42258303     HCab    C    A        0      0        2 
   4   chr4_42258303     HPrz    C    A        0      0        2 
   4   chr4_42258303     ZBoe    C    A        0      0        2 
   4   chr4_42258303     ZGre    C    A      0.5      1        2 
   4   chr4_42258303     ZHar    C    A        0      0        2 
   4   chr4_42258303   Sample    C    A        0      0        2 
   4   chr4_42259401     AAsi    G    T        0      0        2 
   4   chr4_42259401     AKia    G    T        0      0        2 
   4   chr4_42259401     AOna    G    T        0      0        2 
   4   chr4_42259401     ASom    G    T        0      0        2 
   4   chr4_42259401     HCab    G    T        0      0        2 
   4   chr4_42259401     HPrz    G    T        0      0        2 
   4   chr4_42259401     ZBoe    G    T        0      0        2 
   4   chr4_42259401     ZGre    G    T        0      0        2 
   4   chr4_42259401     ZHar    G    T        1      2        2 
   4   chr4_42259401   Sample    G    T        0      0        2 
   4   chr4_42270040     AAsi    A    T        0      0        2 
   4   chr4_42270040     AKia    A    T        0      0        2 
   4   chr4_42270040     AOna    A    T        0      0        2 
   4   chr4_42270040     ASom    A    T        0      0        2 
   4   chr4_42270040     HCab    A    T        0      0        2 
   4   chr4_42270040     HPrz    A    T        0      0        2 
   4   chr4_42270040     ZBoe    A    T      0.5      1        2 
   4   chr4_42270040     ZGre    A    T        0      0        2 
   4   chr4_42270040     ZHar    A    T        0      0        2 
   4   chr4_42270040   Sample    A    T        0      0        2 
   4   chr4_42277289     AAsi    T    G        0      0        2 
   4   chr4_42277289     AKia    T    G        0      0        2 
   4   chr4_42277289     AOna    T    G        0      0        2 
   4   chr4_42277289     ASom    T    G        1      2        2 
   4   chr4_42277289     HCab    T    G        0      0        2 
   4   chr4_42277289     HPrz    T    G        0      0        2 
   4   chr4_42277289     ZBoe    T    G        0      0        2 
   4   chr4_42277289     ZGre    T    G        0      0        2 
   4   chr4_42277289     ZHar    T    G        0      0        2 
   4   chr4_42277289   Sample    T    G        0      0        2 
   4   chr4_42278358     AAsi    C    G        0      0        2 
   4   chr4_42278358     AKia    C    G        0      0        2 
   4   chr4_42278358     AOna    C    G      0.5      1        2 
   4   chr4_42278358     ASom    C    G        0      0        2 
   4   chr4_42278358     HCab    C    G        0      0        2 
   4   chr4_42278358     HPrz    C    G        0      0        2 
   4   chr4_42278358     ZBoe    C    G        0      0        2 
   4   chr4_42278358     ZGre    C    G        0      0        2 
   4   chr4_42278358     ZHar    C    G        0      0        2 
   4   chr4_42278358   Sample    C    G        0      0        2 
   4   chr4_42288323     AAsi    G    T        0      0        2 
   4   chr4_42288323     AKia    G    T        0      0        2 
   4   chr4_42288323     AOna    G    T        0      0        2 
   4   chr4_42288323     ASom    G    T        0      0        2 
   4   chr4_42288323     HCab    G    T        0      0        2 
   4   chr4_42288323     HPrz    G    T        0      0        2 
   4   chr4_42288323     ZBoe    G    T        0      0        2 
   4   chr4_42288323     ZGre    G    T      0.5      1        2 
   4   chr4_42288323     ZHar    G    T        0      0        2 
   4   chr4_42288323   Sample    G    T        0      0        2 
   4   chr4_42307674     AAsi    T    A        0      0        2 
   4   chr4_42307674     AKia    T    A        0      0        2 
   4   chr4_42307674     AOna    T    A        0      0        2 
   4   chr4_42307674     ASom    T    A        0      0        2 
   4   chr4_42307674     HCab    T    A        0      0        2 
   4   chr4_42307674     HPrz    T    A      0.5      1        2 
   4   chr4_42307674     ZBoe    T    A        0      0        2 
   4   chr4_42307674     ZGre    T    A        0      0        2 
   4   chr4_42307674     ZHar    T    A        0      0        2 
   4   chr4_42307674   Sample    T    A        0      0        2 
   4   chr4_42337491     AAsi    C    A        0      0        2 
   4   chr4_42337491     AKia    C    A      0.5      1        2 
   4   chr4_42337491     AOna    C    A      0.5      1        2 
   4   chr4_42337491     ASom    C    A        0      0        2 
   4   chr4_42337491     HCab    C    A        0      0        2 
   4   chr4_42337491     HPrz    C    A        0      0        2 
   4   chr4_42337491     ZBoe    C    A        0      0        2 
   4   chr4_42337491     ZGre    C    A        0      0        2 
   4   chr4_42337491     ZHar    C    A        0      0        2 
   4   chr4_42337491   Sample    C    A        0      0        2 
   4   chr4_42343227     AAsi    G    T        0      0        2 
   4   chr4_42343227     AKia    G    T        0      0        2 
   4   chr4_42343227     AOna    G    T        0      0        2 
   4   chr4_42343227     ASom    G    T        0      0        2 
   4   chr4_42343227     HCab    G    T        0      0        2 
   4   chr4_42343227     HPrz    G    T        0      0        2 
   4   chr4_42343227     ZBoe    G    T        0      0        2 
   4   chr4_42343227     ZGre    G    T        1      2        2 
   4   chr4_42343227     ZHar    G    T        0      0        2 
   4   chr4_42343227   Sample    G    T        0      0        2 
   4   chr4_42355629     AAsi    G    T        0      0        2 
   4   chr4_42355629     AKia    G    T        0      0        2 
   4   chr4_42355629     AOna    G    T        1      2        2 
   4   chr4_42355629     ASom    G    T        0      0        2 
   4   chr4_42355629     HCab    G    T        0      0        2 
   4   chr4_42355629     HPrz    G    T        0      0        2 
   4   chr4_42355629     ZBoe    G    T        0      0        2 
   4   chr4_42355629     ZGre    G    T        0      0        2 
   4   chr4_42355629     ZHar    G    T        0      0        2 
   4   chr4_42355629   Sample    G    T        0      0        2 
   4   chr4_42363600     AAsi    C    A        0      0        2 
   4   chr4_42363600     AKia    C    A        0      0        2 
   4   chr4_42363600     AOna    C    A        0      0        2 
   4   chr4_42363600     ASom    C    A        0      0        2 
   4   chr4_42363600     HCab    C    A        0      0        2 
   4   chr4_42363600     HPrz    C    A        0      0        2 
   4   chr4_42363600     ZBoe    C    A        1      2        2 
   4   chr4_42363600     ZGre    C    A      0.5      1        2 
   4   chr4_42363600     ZHar    C    A        0      0        2 
   4   chr4_42363600   Sample    C    A        0      0        2 
   4   chr4_42396994     AAsi    C    A        0      0        2 
   4   chr4_42396994     AKia    C    A        0      0        2 
   4   chr4_42396994     AOna    C    A        0      0        2 
   4   chr4_42396994     ASom    C    A        1      2        2 
   4   chr4_42396994     HCab    C    A        0      0        2 
   4   chr4_42396994     HPrz    C    A        0      0        2 
   4   chr4_42396994     ZBoe    C    A        0      0        2 
   4   chr4_42396994     ZGre    C    A        0      0        2 
   4   chr4_42396994     ZHar    C    A        0      0        2 
   4   chr4_42396994   Sample    C    A        0      0        2 
   4   chr4_42400527     AAsi    C    A        0      0        2 
   4   chr4_42400527     AKia    C    A        1      2        2 
   4   chr4_42400527     AOna    C    A        0      0        2 
   4   chr4_42400527     ASom    C    A        0      0        2 
   4   chr4_42400527     HCab    C    A        0      0        2 
   4   chr4_42400527     HPrz    C    A        0      0        2 
   4   chr4_42400527     ZBoe    C    A        0      0        2 
   4   chr4_42400527     ZGre    C    A        0      0        2 
   4   chr4_42400527     ZHar    C    A        0      0        2 
   4   chr4_42400527   Sample    C    A        0      0        2 
   4   chr4_42401626     AAsi    C    A        0      0        2 
   4   chr4_42401626     AKia    C    A        0      0        2 
   4   chr4_42401626     AOna    C    A        0      0        2 
   4   chr4_42401626     ASom    C    A        0      0        2 
   4   chr4_42401626     HCab    C    A      0.5      1        2 
   4   chr4_42401626     HPrz    C    A        0      0        2 
   4   chr4_42401626     ZBoe    C    A        0      0        2 
   4   chr4_42401626     ZGre    C    A        0      0        2 
   4   chr4_42401626     ZHar    C    A        0      0        2 
   4   chr4_42401626   Sample    C    A        0      0        2 
   4   chr4_42411633     AAsi    G    T        0      0        2 
   4   chr4_42411633     AKia    G    T        0      0        2 
   4   chr4_42411633     AOna    G    T        0      0        2 
   4   chr4_42411633     ASom    G    T        0      0        2 
   4   chr4_42411633     HCab    G    T        0      0        2 
   4   chr4_42411633     HPrz    G    T        0      0        2 
   4   chr4_42411633     ZBoe    G    T      0.5      1        2 
   4   chr4_42411633     ZGre    G    T        0      0        2 
   4   chr4_42411633     ZHar    G    T        0      0        2 
   4   chr4_42411633   Sample    G    T        0      0        2 
   4   chr4_42479976     AAsi    T    G        0      0        2 
   4   chr4_42479976     AKia    T    G        0      0        2 
   4   chr4_42479976     AOna    T    G        0      0        2 
   4   chr4_42479976     ASom    T    G        0      0        2 
   4   chr4_42479976     HCab    T    G        0      0        2 
   4   chr4_42479976     HPrz    T    G        0      0        2 
   4   chr4_42479976     ZBoe    T    G        0      0        2 
   4   chr4_42479976     ZGre    T    G        0      0        2 
   4   chr4_42479976     ZHar    T    G        1      2        2 
   4   chr4_42479976   Sample    T    G        0      0        2 
   4   chr4_42491649     AAsi    C    G        0      0        2 
   4   chr4_42491649     AKia    C    G        0      0        2 
   4   chr4_42491649     AOna    C    G        0      0        2 
   4   chr4_42491649     ASom    C    G        0      0        2 
   4   chr4_42491649     HCab    C    G        0      0        2 
   4   chr4_42491649     HPrz    C    G        0      0        2 
   4   chr4_42491649     ZBoe    C    G      0.5      1        2 
   4   chr4_42491649     ZGre    C    G        0      0        2 
   4   chr4_42491649     ZHar    C    G        0      0        2 
   4   chr4_42491649   Sample    C    G        0      0        2 
   4   chr4_42518824     AAsi    T    A        0      0        2 
   4   chr4_42518824     AKia    T    A        0      0        2 
   4   chr4_42518824     AOna    T    A        0      0        2 
   4   chr4_42518824     ASom    T    A        0      0        2 
   4   chr4_42518824     HCab    T    A        0      0        2 
   4   chr4_42518824     HPrz    T    A        0      0        2 
   4   chr4_42518824     ZBoe    T    A      0.5      1        2 
   4   chr4_42518824     ZGre    T    A        0      0        2 
   4   chr4_42518824     ZHar    T    A        0      0        2 
   4   chr4_42518824   Sample    T    A        0      0        2 
   4   chr4_42529314     AAsi    G    T        0      0        2 
   4   chr4_42529314     AKia    G    T        0      0        2 
   4   chr4_42529314     AOna    G    T        0      0        2 
   4   chr4_42529314     ASom    G    T        0      0        2 
   4   chr4_42529314     HCab    G    T        0      0        2 
   4   chr4_42529314     HPrz    G    T        0      0        2 
   4   chr4_42529314     ZBoe    G    T      0.5      1        2 
   4   chr4_42529314     ZGre    G    T        0      0        2 
   4   chr4_42529314     ZHar    G    T        0      0        2 
   4   chr4_42529314   Sample    G    T        0      0        2 
   4   chr4_42541495     AAsi    T    A        0      0        2 
   4   chr4_42541495     AKia    T    A        0      0        2 
   4   chr4_42541495     AOna    T    A        1      2        2 
   4   chr4_42541495     ASom    T    A        0      0        2 
   4   chr4_42541495     HCab    T    A        0      0        2 
   4   chr4_42541495     HPrz    T    A        0      0        2 
   4   chr4_42541495     ZBoe    T    A        0      0        2 
   4   chr4_42541495     ZGre    T    A        0      0        2 
   4   chr4_42541495     ZHar    T    A        0      0        2 
   4   chr4_42541495   Sample    T    A        0      0        2 
   4   chr4_42552453     AAsi    C    G        0      0        2 
   4   chr4_42552453     AKia    C    G        0      0        2 
   4   chr4_42552453     AOna    C    G      0.5      1        2 
   4   chr4_42552453     ASom    C    G        0      0        2 
   4   chr4_42552453     HCab    C    G        0      0        2 
   4   chr4_42552453     HPrz    C    G        0      0        2 
   4   chr4_42552453     ZBoe    C    G        0      0        2 
   4   chr4_42552453     ZGre    C    G        0      0        2 
   4   chr4_42552453     ZHar    C    G        0      0        2 
   4   chr4_42552453   Sample    C    G        0      0        2 
   4   chr4_42560976     AAsi    C    G        0      0        2 
   4   chr4_42560976     AKia    C    G        0      0        2 
   4   chr4_42560976     AOna    C    G        0      0        2 
   4   chr4_42560976     ASom    C    G        0      0        2 
   4   chr4_42560976     HCab    C    G        0      0        2 
   4   chr4_42560976     HPrz    C    G        0      0        2 
   4   chr4_42560976     ZBoe    C    G      0.5      1        2 
   4   chr4_42560976     ZGre    C    G        0      0        2 
   4   chr4_42560976     ZHar    C    G        0      0        2 
   4   chr4_42560976   Sample    C    G        0      0        2 
   4   chr4_42574039     AAsi    T    G        0      0        2 
   4   chr4_42574039     AKia    T    G        0      0        2 
   4   chr4_42574039     AOna    T    G        0      0        2 
   4   chr4_42574039     ASom    T    G        0      0        2 
   4   chr4_42574039     HCab    T    G        0      0        2 
   4   chr4_42574039     HPrz    T    G      0.5      1        2 
   4   chr4_42574039     ZBoe    T    G        0      0        2 
   4   chr4_42574039     ZGre    T    G        0      0        2 
   4   chr4_42574039     ZHar    T    G        0      0        2 
   4   chr4_42574039   Sample    T    G        0      0        2 
   4   chr4_42608412     AAsi    T    G        0      0        2 
   4   chr4_42608412     AKia    T    G        0      0        2 
   4   chr4_42608412     AOna    T    G      0.5      1        2 
   4   chr4_42608412     ASom    T    G        0      0        2 
   4   chr4_42608412     HCab    T    G        0      0        2 
   4   chr4_42608412     HPrz    T    G        0      0        2 
   4   chr4_42608412     ZBoe    T    G        0      0        2 
   4   chr4_42608412     ZGre    T    G        0      0        2 
   4   chr4_42608412     ZHar    T    G        0      0        2 
   4   chr4_42608412   Sample    T    G        0      0        2 
   4   chr4_42633376     AAsi    C    G        0      0        2 
   4   chr4_42633376     AKia    C    G        0      0        2 
   4   chr4_42633376     AOna    C    G        0      0        2 
   4   chr4_42633376     ASom    C    G        0      0        2 
   4   chr4_42633376     HCab    C    G        1      2        2 
   4   chr4_42633376     HPrz    C    G        0      0        2 
   4   chr4_42633376     ZBoe    C    G        0      0        2 
   4   chr4_42633376     ZGre    C    G        0      0        2 
   4   chr4_42633376     ZHar    C    G        0      0        2 
   4   chr4_42633376   Sample    C    G        0      0        2 
   4   chr4_42641075     AAsi    A    C        0      0        2 
   4   chr4_42641075     AKia    A    C        0      0        2 
   4   chr4_42641075     AOna    A    C        0      0        2 
   4   chr4_42641075     ASom    A    C        0      0        2 
   4   chr4_42641075     HCab    A    C        1      2        2 
   4   chr4_42641075     HPrz    A    C        1      2        2 
   4   chr4_42641075     ZBoe    A    C        0      0        2 
   4   chr4_42641075     ZGre    A    C        0      0        2 
   4   chr4_42641075     ZHar    A    C        0      0        2 
   4   chr4_42641075   Sample    A    C        0      0        2 
   4   chr4_42778241     AAsi    G    C        0      0        2 
   4   chr4_42778241     AKia    G    C        0      0        2 
   4   chr4_42778241     AOna    G    C        0      0        2 
   4   chr4_42778241     ASom    G    C        0      0        2 
   4   chr4_42778241     HCab    G    C        0      0        2 
   4   chr4_42778241     HPrz    G    C        0      0        2 
   4   chr4_42778241     ZBoe    G    C      0.5      1        2 
   4   chr4_42778241     ZGre    G    C        0      0        2 
   4   chr4_42778241     ZHar    G    C        0      0        2 
   4   chr4_42778241   Sample    G    C        0      0        2 
   4   chr4_42794967     AAsi    T    G        0      0        2 
   4   chr4_42794967     AKia    T    G        0      0        2 
   4   chr4_42794967     AOna    T    G      0.5      1        2 
   4   chr4_42794967     ASom    T    G        0      0        2 
   4   chr4_42794967     HCab    T    G        0      0        2 
   4   chr4_42794967     HPrz    T    G        0      0        2 
   4   chr4_42794967     ZBoe    T    G        0      0        2 
   4   chr4_42794967     ZGre    T    G        0      0        2 
   4   chr4_42794967     ZHar    T    G        0      0        2 
   4   chr4_42794967   Sample    T    G        0      0        2 
   4   chr4_42795242     AAsi    C    A        0      0        2 
   4   chr4_42795242     AKia    C    A        0      0        2 
   4   chr4_42795242     AOna    C    A        0      0        2 
   4   chr4_42795242     ASom    C    A        0      0        2 
   4   chr4_42795242     HCab    C    A        1      2        2 
   4   chr4_42795242     HPrz    C    A        1      2        2 
   4   chr4_42795242     ZBoe    C    A        0      0        2 
   4   chr4_42795242     ZGre    C    A        0      0        2 
   4   chr4_42795242     ZHar    C    A        0      0        2 
   4   chr4_42795242   Sample    C    A        0      0        2 
   4   chr4_42797164     AAsi    G    C        0      0        2 
   4   chr4_42797164     AKia    G    C        0      0        2 
   4   chr4_42797164     AOna    G    C        0      0        2 
   4   chr4_42797164     ASom    G    C        0      0        2 
   4   chr4_42797164     HCab    G    C        0      0        2 
   4   chr4_42797164     HPrz    G    C        0      0        2 
   4   chr4_42797164     ZBoe    G    C        0      0        2 
   4   chr4_42797164     ZGre    G    C      0.5      1        2 
   4   chr4_42797164     ZHar    G    C        0      0        2 
   4   chr4_42797164   Sample    G    C        0      0        2 
   4   chr4_42864889     AAsi    T    A        0      0        2 
   4   chr4_42864889     AKia    T    A        0      0        2 
   4   chr4_42864889     AOna    T    A        0      0        2 
   4   chr4_42864889     ASom    T    A        0      0        2 
   4   chr4_42864889     HCab    T    A        0      0        2 
   4   chr4_42864889     HPrz    T    A        0      0        2 
   4   chr4_42864889     ZBoe    T    A      0.5      1        2 
   4   chr4_42864889     ZGre    T    A        0      0        2 
   4   chr4_42864889     ZHar    T    A        0      0        2 
   4   chr4_42864889   Sample    T    A        0      0        2 
   4   chr4_42886633     AAsi    T    A        0      0        2 
   4   chr4_42886633     AKia    T    A        0      0        2 
   4   chr4_42886633     AOna    T    A        0      0        2 
   4   chr4_42886633     ASom    T    A        0      0        2 
   4   chr4_42886633     HCab    T    A        0      0        2 
   4   chr4_42886633     HPrz    T    A        0      0        2 
   4   chr4_42886633     ZBoe    T    A        0      0        2 
   4   chr4_42886633     ZGre    T    A        1      2        2 
   4   chr4_42886633     ZHar    T    A        0      0        2 
   4   chr4_42886633   Sample    T    A        0      0        2 
   4   chr4_42895652     AAsi    C    A        1      2        2 
   4   chr4_42895652     AKia    C    A        1      2        2 
   4   chr4_42895652     AOna    C    A      0.5      1        2 
   4   chr4_42895652     ASom    C    A        1      2        2 
   4   chr4_42895652     HCab    C    A        0      0        2 
   4   chr4_42895652     HPrz    C    A        0      0        2 
   4   chr4_42895652     ZBoe    C    A        0      0        2 
   4   chr4_42895652     ZGre    C    A        0      0        2 
   4   chr4_42895652     ZHar    C    A        0      0        2 
   4   chr4_42895652   Sample    C    A        1      2        2 
   4   chr4_42915231     AAsi    G    T        0      0        2 
   4   chr4_42915231     AKia    G    T        0      0        2 
   4   chr4_42915231     AOna    G    T        0      0        2 
   4   chr4_42915231     ASom    G    T        0      0        2 
   4   chr4_42915231     HCab    G    T        1      2        2 
   4   chr4_42915231     HPrz    G    T        1      2        2 
   4   chr4_42915231     ZBoe    G    T        0      0        2 
   4   chr4_42915231     ZGre    G    T        0      0        2 
   4   chr4_42915231     ZHar    G    T        0      0        2 
   4   chr4_42915231   Sample    G    T        0      0        2 
   4   chr4_42945374     AAsi    C    G        0      0        2 
   4   chr4_42945374     AKia    C    G        0      0        2 
   4   chr4_42945374     AOna    C    G        0      0        2 
   4   chr4_42945374     ASom    C    G        0      0        2 
   4   chr4_42945374     HCab    C    G        0      0        2 
   4   chr4_42945374     HPrz    C    G      0.5      1        2 
   4   chr4_42945374     ZBoe    C    G        0      0        2 
   4   chr4_42945374     ZGre    C    G        0      0        2 
   4   chr4_42945374     ZHar    C    G        0      0        2 
   4   chr4_42945374   Sample    C    G        0      0        2 
   4   chr4_42966268     AAsi    G    C        0      0        2 
   4   chr4_42966268     AKia    G    C        0      0        2 
   4   chr4_42966268     AOna    G    C      0.5      1        2 
   4   chr4_42966268     ASom    G    C        0      0        2 
   4   chr4_42966268     HCab    G    C        0      0        2 
   4   chr4_42966268     HPrz    G    C        0      0        2 
   4   chr4_42966268     ZBoe    G    C        0      0        2 
   4   chr4_42966268     ZGre    G    C        0      0        2 
   4   chr4_42966268     ZHar    G    C        0      0        2 
   4   chr4_42966268   Sample    G    C        0      0        2 
   4   chr4_42970440     AAsi    G    C        0      0        2 
   4   chr4_42970440     AKia    G    C        0      0        2 
   4   chr4_42970440     AOna    G    C        0      0        2 
   4   chr4_42970440     ASom    G    C        0      0        2 
   4   chr4_42970440     HCab    G    C        1      2        2 
   4   chr4_42970440     HPrz    G    C        1      2        2 
   4   chr4_42970440     ZBoe    G    C        0      0        2 
   4   chr4_42970440     ZGre    G    C        0      0        2 
   4   chr4_42970440     ZHar    G    C        0      0        2 
   4   chr4_42970440   Sample    G    C        0      0        2 
   4   chr4_42994234     AAsi    A    T        0      0        2 
   4   chr4_42994234     AKia    A    T        0      0        2 
   4   chr4_42994234     AOna    A    T        0      0        2 
   4   chr4_42994234     ASom    A    T        0      0        2 
   4   chr4_42994234     HCab    A    T        1      2        2 
   4   chr4_42994234     HPrz    A    T        1      2        2 
   4   chr4_42994234     ZBoe    A    T        0      0        2 
   4   chr4_42994234     ZGre    A    T        0      0        2 
   4   chr4_42994234     ZHar    A    T        0      0        2 
   4   chr4_42994234   Sample    A    T        0      0        2 
   4   chr4_43045839     AAsi    C    A        0      0        2 
   4   chr4_43045839     AKia    C    A        0      0        2 
   4   chr4_43045839     AOna    C    A        0      0        2 
   4   chr4_43045839     ASom    C    A        0      0        2 
   4   chr4_43045839     HCab    C    A        0      0        2 
   4   chr4_43045839     HPrz    C    A        0      0        2 
   4   chr4_43045839     ZBoe    C    A        0      0        2 
   4   chr4_43045839     ZGre    C    A        1      2        2 
   4   chr4_43045839     ZHar    C    A        0      0        2 
   4   chr4_43045839   Sample    C    A        0      0        2 
   4   chr4_43049817     AAsi    T    A        0      0        2 
   4   chr4_43049817     AKia    T    A        0      0        2 
   4   chr4_43049817     AOna    T    A        1      2        2 
   4   chr4_43049817     ASom    T    A        0      0        2 
   4   chr4_43049817     HCab    T    A        0      0        2 
   4   chr4_43049817     HPrz    T    A        0      0        2 
   4   chr4_43049817     ZBoe    T    A        0      0        2 
   4   chr4_43049817     ZGre    T    A        0      0        2 
   4   chr4_43049817     ZHar    T    A        0      0        2 
   4   chr4_43049817   Sample    T    A        0      0        2 
   4   chr4_43067500     AAsi    A    T        0      0        2 
   4   chr4_43067500     AKia    A    T        0      0        2 
   4   chr4_43067500     AOna    A    T        0      0        2 
   4   chr4_43067500     ASom    A    T        0      0        2 
   4   chr4_43067500     HCab    A    T        0      0        2 
   4   chr4_43067500     HPrz    A    T        0      0        2 
   4   chr4_43067500     ZBoe    A    T        0      0        2 
   4   chr4_43067500     ZGre    A    T      0.5      1        2 
   4   chr4_43067500     ZHar    A    T        0      0        2 
   4   chr4_43067500   Sample    A    T        0      0        2 
   4   chr4_43075123     AAsi    A    C        0      0        2 
   4   chr4_43075123     AKia    A    C        1      2        2 
   4   chr4_43075123     AOna    A    C      0.5      1        2 
   4   chr4_43075123     ASom    A    C        0      0        2 
   4   chr4_43075123     HCab    A    C        0      0        2 
   4   chr4_43075123     HPrz    A    C        0      0        2 
   4   chr4_43075123     ZBoe    A    C        0      0        2 
   4   chr4_43075123     ZGre    A    C        0      0        2 
   4   chr4_43075123     ZHar    A    C        0      0        2 
   4   chr4_43075123   Sample    A    C        0      0        2 
   4   chr4_43140012     AAsi    T    A        0      0        2 
   4   chr4_43140012     AKia    T    A        0      0        2 
   4   chr4_43140012     AOna    T    A      0.5      1        2 
   4   chr4_43140012     ASom    T    A        0      0        2 
   4   chr4_43140012     HCab    T    A        0      0        2 
   4   chr4_43140012     HPrz    T    A        0      0        2 
   4   chr4_43140012     ZBoe    T    A        0      0        2 
   4   chr4_43140012     ZGre    T    A        0      0        2 
   4   chr4_43140012     ZHar    T    A        0      0        2 
   4   chr4_43140012   Sample    T    A        0      0        2 
   4   chr4_43159588     AAsi    A    T        0      0        2 
   4   chr4_43159588     AKia    A    T        0      0        2 
   4   chr4_43159588     AOna    A    T      0.5      1        2 
   4   chr4_43159588     ASom    A    T        0      0        2 
   4   chr4_43159588     HCab    A    T        0      0        2 
   4   chr4_43159588     HPrz    A    T        0      0        2 
   4   chr4_43159588     ZBoe    A    T        0      0        2 
   4   chr4_43159588     ZGre    A    T        0      0        2 
   4   chr4_43159588     ZHar    A    T        0      0        2 
   4   chr4_43159588   Sample    A    T        0      0        2 
   4   chr4_43175212     AAsi    A    C        0      0        2 
   4   chr4_43175212     AKia    A    C      0.5      1        2 
   4   chr4_43175212     AOna    A    C        0      0        2 
   4   chr4_43175212     ASom    A    C        0      0        2 
   4   chr4_43175212     HCab    A    C        0      0        2 
   4   chr4_43175212     HPrz    A    C        0      0        2 
   4   chr4_43175212     ZBoe    A    C        0      0        2 
   4   chr4_43175212     ZGre    A    C        0      0        2 
   4   chr4_43175212     ZHar    A    C        0      0        2 
   4   chr4_43175212   Sample    A    C        0      0        2 
   4   chr4_43236494     AAsi    G    C        0      0        2 
   4   chr4_43236494     AKia    G    C        0      0        2 
   4   chr4_43236494     AOna    G    C        0      0        2 
   4   chr4_43236494     ASom    G    C        0      0        2 
   4   chr4_43236494     HCab    G    C        0      0        2 
   4   chr4_43236494     HPrz    G    C        0      0        2 
   4   chr4_43236494     ZBoe    G    C      0.5      1        2 
   4   chr4_43236494     ZGre    G    C        1      2        2 
   4   chr4_43236494     ZHar    G    C        0      0        2 
   4   chr4_43236494   Sample    G    C        0      0        2 
   4   chr4_43245414     AAsi    A    C        0      0        2 
   4   chr4_43245414     AKia    A    C        0      0        2 
   4   chr4_43245414     AOna    A    C        0      0        2 
   4   chr4_43245414     ASom    A    C        0      0        2 
   4   chr4_43245414     HCab    A    C        0      0        2 
   4   chr4_43245414     HPrz    A    C        0      0        2 
   4   chr4_43245414     ZBoe    A    C        0      0        2 
   4   chr4_43245414     ZGre    A    C      0.5      1        2 
   4   chr4_43245414     ZHar    A    C        0      0        2 
   4   chr4_43245414   Sample    A    C        0      0        2 
   4   chr4_43255604     AAsi    A    T        0      0        2 
   4   chr4_43255604     AKia    A    T        0      0        2 
   4   chr4_43255604     AOna    A    T      0.5      1        2 
   4   chr4_43255604     ASom    A    T        0      0        2 
   4   chr4_43255604     HCab    A    T        0      0        2 
   4   chr4_43255604     HPrz    A    T        0      0        2 
   4   chr4_43255604     ZBoe    A    T        0      0        2 
   4   chr4_43255604     ZGre    A    T        0      0        2 
   4   chr4_43255604     ZHar    A    T        0      0        2 
   4   chr4_43255604   Sample    A    T        0      0        2 
   4   chr4_43267384     AAsi    C    A        0      0        2 
   4   chr4_43267384     AKia    C    A        0      0        2 
   4   chr4_43267384     AOna    C    A      0.5      1        2 
   4   chr4_43267384     ASom    C    A        0      0        2 
   4   chr4_43267384     HCab    C    A        0      0        2 
   4   chr4_43267384     HPrz    C    A        0      0        2 
   4   chr4_43267384     ZBoe    C    A        0      0        2 
   4   chr4_43267384     ZGre    C    A        0      0        2 
   4   chr4_43267384     ZHar    C    A        0      0        2 
   4   chr4_43267384   Sample    C    A        0      0        2 
   4   chr4_43274506     AAsi    T    G        0      0        2 
   4   chr4_43274506     AKia    T    G        0      0        2 
   4   chr4_43274506     AOna    T    G        0      0        2 
   4   chr4_43274506     ASom    T    G        0      0        2 
   4   chr4_43274506     HCab    T    G        0      0        2 
   4   chr4_43274506     HPrz    T    G        0      0        2 
   4   chr4_43274506     ZBoe    T    G        0      0        2 
   4   chr4_43274506     ZGre    T    G      0.5      1        2 
   4   chr4_43274506     ZHar    T    G        0      0        2 
   4   chr4_43274506   Sample    T    G        0      0        2 
   4   chr4_43281999     AAsi    C    A        0      0        2 
   4   chr4_43281999     AKia    C    A        0      0        2 
   4   chr4_43281999     AOna    C    A        0      0        2 
   4   chr4_43281999     ASom    C    A        0      0        2 
   4   chr4_43281999     HCab    C    A        0      0        2 
   4   chr4_43281999     HPrz    C    A        0      0        2 
   4   chr4_43281999     ZBoe    C    A        0      0        2 
   4   chr4_43281999     ZGre    C    A        0      0        2 
   4   chr4_43281999     ZHar    C    A      0.5      1        2 
   4   chr4_43281999   Sample    C    A        0      0        2 
   4   chr4_43283952     AAsi    C    A        0      0        2 
   4   chr4_43283952     AKia    C    A        1      2        2 
   4   chr4_43283952     AOna    C    A      0.5      1        2 
   4   chr4_43283952     ASom    C    A        0      0        2 
   4   chr4_43283952     HCab    C    A        0      0        2 
   4   chr4_43283952     HPrz    C    A        0      0        2 
   4   chr4_43283952     ZBoe    C    A        0      0        2 
   4   chr4_43283952     ZGre    C    A        0      0        2 
   4   chr4_43283952     ZHar    C    A        0      0        2 
   4   chr4_43283952   Sample    C    A        0      0        2 
   4   chr4_43311536     AAsi    C    G        0      0        2 
   4   chr4_43311536     AKia    C    G        0      0        2 
   4   chr4_43311536     AOna    C    G        0      0        2 
   4   chr4_43311536     ASom    C    G        0      0        2 
   4   chr4_43311536     HCab    C    G        0      0        2 
   4   chr4_43311536     HPrz    C    G        0      0        2 
   4   chr4_43311536     ZBoe    C    G        0      0        2 
   4   chr4_43311536     ZGre    C    G        0      0        2 
   4   chr4_43311536     ZHar    C    G      0.5      1        2 
   4   chr4_43311536   Sample    C    G        0      0        2 
   4   chr4_43318288     AAsi    G    T        0      0        2 
   4   chr4_43318288     AKia    G    T        0      0        2 
   4   chr4_43318288     AOna    G    T        0      0        2 
   4   chr4_43318288     ASom    G    T        0      0        2 
   4   chr4_43318288     HCab    G    T        0      0        2 
   4   chr4_43318288     HPrz    G    T        0      0        2 
   4   chr4_43318288     ZBoe    G    T        0      0        2 
   4   chr4_43318288     ZGre    G    T        0      0        2 
   4   chr4_43318288     ZHar    G    T      0.5      1        2 
   4   chr4_43318288   Sample    G    T        0      0        2 
   4   chr4_43334519     AAsi    G    T        0      0        2 
   4   chr4_43334519     AKia    G    T        1      2        2 
   4   chr4_43334519     AOna    G    T        0      0        2 
   4   chr4_43334519     ASom    G    T        0      0        2 
   4   chr4_43334519     HCab    G    T        0      0        2 
   4   chr4_43334519     HPrz    G    T        0      0        2 
   4   chr4_43334519     ZBoe    G    T        0      0        2 
   4   chr4_43334519     ZGre    G    T        0      0        2 
   4   chr4_43334519     ZHar    G    T        0      0        2 
   4   chr4_43334519   Sample    G    T        0      0        2 
   4   chr4_43336307     AAsi    A    C        0      0        2 
   4   chr4_43336307     AKia    A    C        1      2        2 
   4   chr4_43336307     AOna    A    C        0      0        2 
   4   chr4_43336307     ASom    A    C        0      0        2 
   4   chr4_43336307     HCab    A    C        0      0        2 
   4   chr4_43336307     HPrz    A    C        0      0        2 
   4   chr4_43336307     ZBoe    A    C        0      0        2 
   4   chr4_43336307     ZGre    A    C        0      0        2 
   4   chr4_43336307     ZHar    A    C        0      0        2 
   4   chr4_43336307   Sample    A    C        0      0        2 
   4   chr4_43349689     AAsi    G    T        0      0        2 
   4   chr4_43349689     AKia    G    T        0      0        2 
   4   chr4_43349689     AOna    G    T        0      0        2 
   4   chr4_43349689     ASom    G    T        0      0        2 
   4   chr4_43349689     HCab    G    T      0.5      1        2 
   4   chr4_43349689     HPrz    G    T        0      0        2 
   4   chr4_43349689     ZBoe    G    T        0      0        2 
   4   chr4_43349689     ZGre    G    T        0      0        2 
   4   chr4_43349689     ZHar    G    T        0      0        2 
   4   chr4_43349689   Sample    G    T        0      0        2 
   4   chr4_43367862     AAsi    T    A        0      0        2 
   4   chr4_43367862     AKia    T    A        0      0        2 
   4   chr4_43367862     AOna    T    A        0      0        2 
   4   chr4_43367862     ASom    T    A        0      0        2 
   4   chr4_43367862     HCab    T    A        0      0        2 
   4   chr4_43367862     HPrz    T    A        0      0        2 
   4   chr4_43367862     ZBoe    T    A      0.5      1        2 
   4   chr4_43367862     ZGre    T    A        0      0        2 
   4   chr4_43367862     ZHar    T    A        0      0        2 
   4   chr4_43367862   Sample    T    A        0      0        2 
   4   chr4_43370426     AAsi    T    A        0      0        2 
   4   chr4_43370426     AKia    T    A        0      0        2 
   4   chr4_43370426     AOna    T    A        0      0        2 
   4   chr4_43370426     ASom    T    A        1      2        2 
   4   chr4_43370426     HCab    T    A        0      0        2 
   4   chr4_43370426     HPrz    T    A        0      0        2 
   4   chr4_43370426     ZBoe    T    A        0      0        2 
   4   chr4_43370426     ZGre    T    A        0      0        2 
   4   chr4_43370426     ZHar    T    A        0      0        2 
   4   chr4_43370426   Sample    T    A        1      2        2 
   4   chr4_43396080     AAsi    G    C        0      0        2 
   4   chr4_43396080     AKia    G    C        0      0        2 
   4   chr4_43396080     AOna    G    C        0      0        2 
   4   chr4_43396080     ASom    G    C        0      0        2 
   4   chr4_43396080     HCab    G    C        0      0        2 
   4   chr4_43396080     HPrz    G    C        0      0        2 
   4   chr4_43396080     ZBoe    G    C        0      0        2 
   4   chr4_43396080     ZGre    G    C      0.5      1        2 
   4   chr4_43396080     ZHar    G    C        0      0        2 
   4   chr4_43396080   Sample    G    C        0      0        2 
   4   chr4_43407932     AAsi    G    T        0      0        2 
   4   chr4_43407932     AKia    G    T        0      0        2 
   4   chr4_43407932     AOna    G    T        0      0        2 
   4   chr4_43407932     ASom    G    T        0      0        2 
   4   chr4_43407932     HCab    G    T        0      0        2 
   4   chr4_43407932     HPrz    G    T        0      0        2 
   4   chr4_43407932     ZBoe    G    T        0      0        2 
   4   chr4_43407932     ZGre    G    T      0.5      1        2 
   4   chr4_43407932     ZHar    G    T        0      0        2 
   4   chr4_43407932   Sample    G    T        0      0        2 
   4   chr4_43418490     AAsi    C    G        0      0        2 
   4   chr4_43418490     AKia    C    G        0      0        2 
   4   chr4_43418490     AOna    C    G        0      0        2 
   4   chr4_43418490     ASom    C    G        0      0        2 
   4   chr4_43418490     HCab    C    G        0      0        2 
   4   chr4_43418490     HPrz    C    G        0      0        2 
   4   chr4_43418490     ZBoe    C    G        0      0        2 
   4   chr4_43418490     ZGre    C    G      0.5      1        2 
   4   chr4_43418490     ZHar    C    G        0      0        2 
   4   chr4_43418490   Sample    C    G        0      0        2 
   4   chr4_43437905     AAsi    C    G        0      0        2 
   4   chr4_43437905     AKia    C    G        0      0        2 
   4   chr4_43437905     AOna    C    G        0      0        2 
   4   chr4_43437905     ASom    C    G        0      0        2 
   4   chr4_43437905     HCab    C    G        1      2        2 
   4   chr4_43437905     HPrz    C    G        1      2        2 
   4   chr4_43437905     ZBoe    C    G        0      0        2 
   4   chr4_43437905     ZGre    C    G        0      0        2 
   4   chr4_43437905     ZHar    C    G        0      0        2 
   4   chr4_43437905   Sample    C    G        0      0        2 
   4   chr4_43467572     AAsi    T    G        0      0        2 
   4   chr4_43467572     AKia    T    G        0      0        2 
   4   chr4_43467572     AOna    T    G        0      0        2 
   4   chr4_43467572     ASom    T    G        0      0        2 
   4   chr4_43467572     HCab    T    G        0      0        2 
   4   chr4_43467572     HPrz    T    G        0      0        2 
   4   chr4_43467572     ZBoe    T    G        0      0        2 
   4   chr4_43467572     ZGre    T    G        0      0        2 
   4   chr4_43467572     ZHar    T    G        1      2        2 
   4   chr4_43467572   Sample    T    G        0      0        2 
   4   chr4_43475208     AAsi    A    C        1      2        2 
   4   chr4_43475208     AKia    A    C        0      0        2 
   4   chr4_43475208     AOna    A    C        0      0        2 
   4   chr4_43475208     ASom    A    C        1      2        2 
   4   chr4_43475208     HCab    A    C        0      0        2 
   4   chr4_43475208     HPrz    A    C        0      0        2 
   4   chr4_43475208     ZBoe    A    C        0      0        2 
   4   chr4_43475208     ZGre    A    C        0      0        2 
   4   chr4_43475208     ZHar    A    C        0      0        2 
   4   chr4_43475208   Sample    A    C        1      2        2 
   4   chr4_43488245     AAsi    C    A        0      0        2 
   4   chr4_43488245     AKia    C    A        1      2        2 
   4   chr4_43488245     AOna    C    A        1      2        2 
   4   chr4_43488245     ASom    C    A        0      0        2 
   4   chr4_43488245     HCab    C    A        0      0        2 
   4   chr4_43488245     HPrz    C    A        0      0        2 
   4   chr4_43488245     ZBoe    C    A        0      0        2 
   4   chr4_43488245     ZGre    C    A        0      0        2 
   4   chr4_43488245     ZHar    C    A        0      0        2 
   4   chr4_43488245   Sample    C    A        0      0        2 
   4   chr4_43490087     AAsi    C    G        1      2        2 
   4   chr4_43490087     AKia    C    G        0      0        2 
   4   chr4_43490087     AOna    C    G        0      0        2 
   4   chr4_43490087     ASom    C    G        1      2        2 
   4   chr4_43490087     HCab    C    G        0      0        2 
   4   chr4_43490087     HPrz    C    G        0      0        2 
   4   chr4_43490087     ZBoe    C    G        0      0        2 
   4   chr4_43490087     ZGre    C    G        0      0        2 
   4   chr4_43490087     ZHar    C    G        0      0        2 
   4   chr4_43490087   Sample    C    G        0      0        2 
   4   chr4_43542115     AAsi    A    T        0      0        2 
   4   chr4_43542115     AKia    A    T        0      0        2 
   4   chr4_43542115     AOna    A    T        0      0        2 
   4   chr4_43542115     ASom    A    T        0      0        2 
   4   chr4_43542115     HCab    A    T        0      0        2 
   4   chr4_43542115     HPrz    A    T        0      0        2 
   4   chr4_43542115     ZBoe    A    T        0      0        2 
   4   chr4_43542115     ZGre    A    T        0      0        2 
   4   chr4_43542115     ZHar    A    T        1      2        2 
   4   chr4_43542115   Sample    A    T        0      0        2 
   4   chr4_43554983     AAsi    A    T        0      0        2 
   4   chr4_43554983     AKia    A    T        0      0        2 
   4   chr4_43554983     AOna    A    T        0      0        2 
   4   chr4_43554983     ASom    A    T        0      0        2 
   4   chr4_43554983     HCab    A    T        0      0        2 
   4   chr4_43554983     HPrz    A    T        1      2        2 
   4   chr4_43554983     ZBoe    A    T        0      0        2 
   4   chr4_43554983     ZGre    A    T        0      0        2 
   4   chr4_43554983     ZHar    A    T        0      0        2 
   4   chr4_43554983   Sample    A    T        0      0        2 
   4   chr4_43568396     AAsi    C    A        0      0        2 
   4   chr4_43568396     AKia    C    A        1      2        2 
   4   chr4_43568396     AOna    C    A        0      0        2 
   4   chr4_43568396     ASom    C    A        0      0        2 
   4   chr4_43568396     HCab    C    A        0      0        2 
   4   chr4_43568396     HPrz    C    A        0      0        2 
   4   chr4_43568396     ZBoe    C    A        0      0        2 
   4   chr4_43568396     ZGre    C    A        0      0        2 
   4   chr4_43568396     ZHar    C    A        0      0        2 
   4   chr4_43568396   Sample    C    A        0      0        2 
   4   chr4_43624721     AAsi    A    T        0      0        2 
   4   chr4_43624721     AKia    A    T        0      0        2 
   4   chr4_43624721     AOna    A    T        0      0        2 
   4   chr4_43624721     ASom    A    T        0      0        2 
   4   chr4_43624721     HCab    A    T        1      2        2 
   4   chr4_43624721     HPrz    A    T        1      2        2 
   4   chr4_43624721     ZBoe    A    T        0      0        2 
   4   chr4_43624721     ZGre    A    T        0      0        2 
   4   chr4_43624721     ZHar    A    T        0      0        2 
   4   chr4_43624721   Sample    A    T        0      0        2 
   4   chr4_43646429     AAsi    C    G        0      0        2 
   4   chr4_43646429     AKia    C    G        0      0        2 
   4   chr4_43646429     AOna    C    G      0.5      1        2 
   4   chr4_43646429     ASom    C    G        0      0        2 
   4   chr4_43646429     HCab    C    G        0      0        2 
   4   chr4_43646429     HPrz    C    G        0      0        2 
   4   chr4_43646429     ZBoe    C    G        0      0        2 
   4   chr4_43646429     ZGre    C    G        0      0        2 
   4   chr4_43646429     ZHar    C    G        0      0        2 
   4   chr4_43646429   Sample    C    G        0      0        2 
   4   chr4_43649181     AAsi    G    C        0      0        2 
   4   chr4_43649181     AKia    G    C        0      0        2 
   4   chr4_43649181     AOna    G    C        0      0        2 
   4   chr4_43649181     ASom    G    C        0      0        2 
   4   chr4_43649181     HCab    G    C        1      2        2 
   4   chr4_43649181     HPrz    G    C        1      2        2 
   4   chr4_43649181     ZBoe    G    C        0      0        2 
   4   chr4_43649181     ZGre    G    C        0      0        2 
   4   chr4_43649181     ZHar    G    C        0      0        2 
   4   chr4_43649181   Sample    G    C        0      0        2 
   4   chr4_43654958     AAsi    A    T        0      0        2 
   4   chr4_43654958     AKia    A    T        0      0        2 
   4   chr4_43654958     AOna    A    T        0      0        2 
   4   chr4_43654958     ASom    A    T        0      0        2 
   4   chr4_43654958     HCab    A    T        1      2        2 
   4   chr4_43654958     HPrz    A    T        1      2        2 
   4   chr4_43654958     ZBoe    A    T        0      0        2 
   4   chr4_43654958     ZGre    A    T        0      0        2 
   4   chr4_43654958     ZHar    A    T        0      0        2 
   4   chr4_43654958   Sample    A    T        0      0        2 
   4   chr4_43682928     AAsi    T    A        0      0        2 
   4   chr4_43682928     AKia    T    A        0      0        2 
   4   chr4_43682928     AOna    T    A        0      0        2 
   4   chr4_43682928     ASom    T    A        0      0        2 
   4   chr4_43682928     HCab    T    A        1      2        2 
   4   chr4_43682928     HPrz    T    A        1      2        2 
   4   chr4_43682928     ZBoe    T    A        0      0        2 
   4   chr4_43682928     ZGre    T    A        0      0        2 
   4   chr4_43682928     ZHar    T    A        0      0        2 
   4   chr4_43682928   Sample    T    A        0      0        2 
   4   chr4_43748351     AAsi    A    C        0      0        2 
   4   chr4_43748351     AKia    A    C        0      0        2 
   4   chr4_43748351     AOna    A    C        0      0        2 
   4   chr4_43748351     ASom    A    C        0      0        2 
   4   chr4_43748351     HCab    A    C      0.5      1        2 
   4   chr4_43748351     HPrz    A    C        1      2        2 
   4   chr4_43748351     ZBoe    A    C        0      0        2 
   4   chr4_43748351     ZGre    A    C        0      0        2 
   4   chr4_43748351     ZHar    A    C        0      0        2 
   4   chr4_43748351   Sample    A    C        0      0        2 
   4   chr4_43774770     AAsi    A    T        0      0        2 
   4   chr4_43774770     AKia    A    T        0      0        2 
   4   chr4_43774770     AOna    A    T        0      0        2 
   4   chr4_43774770     ASom    A    T        0      0        2 
   4   chr4_43774770     HCab    A    T      0.5      1        2 
   4   chr4_43774770     HPrz    A    T        0      0        2 
   4   chr4_43774770     ZBoe    A    T        0      0        2 
   4   chr4_43774770     ZGre    A    T        0      0        2 
   4   chr4_43774770     ZHar    A    T        0      0        2 
   4   chr4_43774770   Sample    A    T        0      0        2 
   4   chr4_43781963     AAsi    A    T        0      0        2 
   4   chr4_43781963     AKia    A    T        0      0        2 
   4   chr4_43781963     AOna    A    T        0      0        2 
   4   chr4_43781963     ASom    A    T        0      0        2 
   4   chr4_43781963     HCab    A    T        0      0        2 
   4   chr4_43781963     HPrz    A    T        0      0        2 
   4   chr4_43781963     ZBoe    A    T      0.5      1        2 
   4   chr4_43781963     ZGre    A    T        0      0        2 
   4   chr4_43781963     ZHar    A    T        0      0        2 
   4   chr4_43781963   Sample    A    T        0      0        2 
   4   chr4_43790707     AAsi    G    C        0      0        2 
   4   chr4_43790707     AKia    G    C        0      0        2 
   4   chr4_43790707     AOna    G    C        0      0        2 
   4   chr4_43790707     ASom    G    C        0      0        2 
   4   chr4_43790707     HCab    G    C        0      0        2 
   4   chr4_43790707     HPrz    G    C        0      0        2 
   4   chr4_43790707     ZBoe    G    C        0      0        2 
   4   chr4_43790707     ZGre    G    C        0      0        2 
   4   chr4_43790707     ZHar    G    C      0.5      1        2 
   4   chr4_43790707   Sample    G    C        0      0        2 
   4   chr4_43803483     AAsi    C    G        0      0        2 
   4   chr4_43803483     AKia    C    G        0      0        2 
   4   chr4_43803483     AOna    C    G        0      0        2 
   4   chr4_43803483     ASom    C    G        0      0        2 
   4   chr4_43803483     HCab    C    G        1      2        2 
   4   chr4_43803483     HPrz    C    G        1      2        2 
   4   chr4_43803483     ZBoe    C    G        0      0        2 
   4   chr4_43803483     ZGre    C    G        0      0        2 
   4   chr4_43803483     ZHar    C    G        0      0        2 
   4   chr4_43803483   Sample    C    G        0      0        2 
   4   chr4_43817584     AAsi    T    G        0      0        2 
   4   chr4_43817584     AKia    T    G        0      0        2 
   4   chr4_43817584     AOna    T    G        0      0        2 
   4   chr4_43817584     ASom    T    G        0      0        2 
   4   chr4_43817584     HCab    T    G        0      0        2 
   4   chr4_43817584     HPrz    T    G        1      2        2 
   4   chr4_43817584     ZBoe    T    G        0      0        2 
   4   chr4_43817584     ZGre    T    G        0      0        2 
   4   chr4_43817584     ZHar    T    G        0      0        2 
   4   chr4_43817584   Sample    T    G        0      0        2 
   4   chr4_43857975     AAsi    G    C        0      0        2 
   4   chr4_43857975     AKia    G    C        0      0        2 
   4   chr4_43857975     AOna    G    C        0      0        2 
   4   chr4_43857975     ASom    G    C        0      0        2 
   4   chr4_43857975     HCab    G    C        0      0        2 
   4   chr4_43857975     HPrz    G    C        0      0        2 
   4   chr4_43857975     ZBoe    G    C        0      0        2 
   4   chr4_43857975     ZGre    G    C        1      2        2 
   4   chr4_43857975     ZHar    G    C        0      0        2 
   4   chr4_43857975   Sample    G    C        0      0        2 
   4   chr4_43862830     AAsi    C    G        0      0        2 
   4   chr4_43862830     AKia    C    G        0      0        2 
   4   chr4_43862830     AOna    C    G        0      0        2 
   4   chr4_43862830     ASom    C    G        0      0        2 
   4   chr4_43862830     HCab    C    G        0      0        2 
   4   chr4_43862830     HPrz    C    G        0      0        2 
   4   chr4_43862830     ZBoe    C    G        0      0        2 
   4   chr4_43862830     ZGre    C    G        0      0        2 
   4   chr4_43862830     ZHar    C    G        1      2        2 
   4   chr4_43862830   Sample    C    G        0      0        2 
   4   chr4_43886804     AAsi    G    C        0      0        2 
   4   chr4_43886804     AKia    G    C        0      0        2 
   4   chr4_43886804     AOna    G    C        0      0        2 
   4   chr4_43886804     ASom    G    C        0      0        2 
   4   chr4_43886804     HCab    G    C        0      0        2 
   4   chr4_43886804     HPrz    G    C        0      0        2 
   4   chr4_43886804     ZBoe    G    C        1      2        2 
   4   chr4_43886804     ZGre    G    C        0      0        2 
   4   chr4_43886804     ZHar    G    C        0      0        2 
   4   chr4_43886804   Sample    G    C        0      0        2 
   4   chr4_43891853     AAsi    G    T        0      0        2 
   4   chr4_43891853     AKia    G    T        0      0        2 
   4   chr4_43891853     AOna    G    T      0.5      1        2 
   4   chr4_43891853     ASom    G    T        0      0        2 
   4   chr4_43891853     HCab    G    T        0      0        2 
   4   chr4_43891853     HPrz    G    T        0      0        2 
   4   chr4_43891853     ZBoe    G    T        0      0        2 
   4   chr4_43891853     ZGre    G    T        0      0        2 
   4   chr4_43891853     ZHar    G    T        0      0        2 
   4   chr4_43891853   Sample    G    T        0      0        2 
   4   chr4_43917615     AAsi    C    G        0      0        2 
   4   chr4_43917615     AKia    C    G        0      0        2 
   4   chr4_43917615     AOna    C    G        0      0        2 
   4   chr4_43917615     ASom    C    G        0      0        2 
   4   chr4_43917615     HCab    C    G        0      0        2 
   4   chr4_43917615     HPrz    C    G        0      0        2 
   4   chr4_43917615     ZBoe    C    G        1      2        2 
   4   chr4_43917615     ZGre    C    G        0      0        2 
   4   chr4_43917615     ZHar    C    G        0      0        2 
   4   chr4_43917615   Sample    C    G        0      0        2 
   4   chr4_43925894     AAsi    C    A        0      0        2 
   4   chr4_43925894     AKia    C    A        0      0        2 
   4   chr4_43925894     AOna    C    A        0      0        2 
   4   chr4_43925894     ASom    C    A        0      0        2 
   4   chr4_43925894     HCab    C    A        0      0        2 
   4   chr4_43925894     HPrz    C    A        0      0        2 
   4   chr4_43925894     ZBoe    C    A        0      0        2 
   4   chr4_43925894     ZGre    C    A      0.5      1        2 
   4   chr4_43925894     ZHar    C    A        1      2        2 
   4   chr4_43925894   Sample    C    A        0      0        2 
   4   chr4_43948099     AAsi    A    C        0      0        2 
   4   chr4_43948099     AKia    A    C        0      0        2 
   4   chr4_43948099     AOna    A    C        0      0        2 
   4   chr4_43948099     ASom    A    C        0      0        2 
   4   chr4_43948099     HCab    A    C        0      0        2 
   4   chr4_43948099     HPrz    A    C        0      0        2 
   4   chr4_43948099     ZBoe    A    C        0      0        2 
   4   chr4_43948099     ZGre    A    C        0      0        2 
   4   chr4_43948099     ZHar    A    C        1      2        2 
   4   chr4_43948099   Sample    A    C        0      0        2 
   4   chr4_43960973     AAsi    A    C        0      0        2 
   4   chr4_43960973     AKia    A    C        0      0        2 
   4   chr4_43960973     AOna    A    C        0      0        2 
   4   chr4_43960973     ASom    A    C        0      0        2 
   4   chr4_43960973     HCab    A    C        0      0        2 
   4   chr4_43960973     HPrz    A    C        0      0        2 
   4   chr4_43960973     ZBoe    A    C        0      0        2 
   4   chr4_43960973     ZGre    A    C        0      0        2 
   4   chr4_43960973     ZHar    A    C        1      2        2 
   4   chr4_43960973   Sample    A    C        0      0        2 
   4   chr4_44000194     AAsi    G    T        0      0        2 
   4   chr4_44000194     AKia    G    T        0      0        2 
   4   chr4_44000194     AOna    G    T        0      0        2 
   4   chr4_44000194     ASom    G    T        0      0        2 
   4   chr4_44000194     HCab    G    T        1      2        2 
   4   chr4_44000194     HPrz    G    T        1      2        2 
   4   chr4_44000194     ZBoe    G    T        0      0        2 
   4   chr4_44000194     ZGre    G    T        0      0        2 
   4   chr4_44000194     ZHar    G    T        0      0        2 
   4   chr4_44000194   Sample    G    T        0      0        2 
   4   chr4_44005234     AAsi    G    T        0      0        2 
   4   chr4_44005234     AKia    G    T        0      0        2 
   4   chr4_44005234     AOna    G    T        0      0        2 
   4   chr4_44005234     ASom    G    T        0      0        2 
   4   chr4_44005234     HCab    G    T        0      0        2 
   4   chr4_44005234     HPrz    G    T        0      0        2 
   4   chr4_44005234     ZBoe    G    T        0      0        2 
   4   chr4_44005234     ZGre    G    T        1      2        2 
   4   chr4_44005234     ZHar    G    T        1      2        2 
   4   chr4_44005234   Sample    G    T        0      0        2 
   4   chr4_44005421     AAsi    T    A        0      0        2 
   4   chr4_44005421     AKia    T    A        0      0        2 
   4   chr4_44005421     AOna    T    A        0      0        2 
   4   chr4_44005421     ASom    T    A        0      0        2 
   4   chr4_44005421     HCab    T    A        0      0        2 
   4   chr4_44005421     HPrz    T    A        0      0        2 
   4   chr4_44005421     ZBoe    T    A        0      0        2 
   4   chr4_44005421     ZGre    T    A        1      2        2 
   4   chr4_44005421     ZHar    T    A        1      2        2 
   4   chr4_44005421   Sample    T    A        0      0        2 
   4   chr4_44008820     AAsi    G    C        0      0        2 
   4   chr4_44008820     AKia    G    C        0      0        2 
   4   chr4_44008820     AOna    G    C        0      0        2 
   4   chr4_44008820     ASom    G    C        0      0        2 
   4   chr4_44008820     HCab    G    C        0      0        2 
   4   chr4_44008820     HPrz    G    C        0      0        2 
   4   chr4_44008820     ZBoe    G    C        0      0        2 
   4   chr4_44008820     ZGre    G    C        0      0        2 
   4   chr4_44008820     ZHar    G    C        1      2        2 
   4   chr4_44008820   Sample    G    C        0      0        2 
   4   chr4_44026711     AAsi    G    C        1      2        2 
   4   chr4_44026711     AKia    G    C        0      0        2 
   4   chr4_44026711     AOna    G    C        0      0        2 
   4   chr4_44026711     ASom    G    C        1      2        2 
   4   chr4_44026711     HCab    G    C        0      0        2 
   4   chr4_44026711     HPrz    G    C        0      0        2 
   4   chr4_44026711     ZBoe    G    C        0      0        2 
   4   chr4_44026711     ZGre    G    C        0      0        2 
   4   chr4_44026711     ZHar    G    C        0      0        2 
   4   chr4_44026711   Sample    G    C        1      2        2 
   4   chr4_44036728     AAsi    T    A        0      0        2 
   4   chr4_44036728     AKia    T    A        0      0        2 
   4   chr4_44036728     AOna    T    A        0      0        2 
   4   chr4_44036728     ASom    T    A        0      0        2 
   4   chr4_44036728     HCab    T    A        0      0        2 
   4   chr4_44036728     HPrz    T    A        0      0        2 
   4   chr4_44036728     ZBoe    T    A        0      0        2 
   4   chr4_44036728     ZGre    T    A      0.5      1        2 
   4   chr4_44036728     ZHar    T    A        0      0        2 
   4   chr4_44036728   Sample    T    A        0      0        2 
   4   chr4_44041575     AAsi    C    G        1      2        2 
   4   chr4_44041575     AKia    C    G        0      0        2 
   4   chr4_44041575     AOna    C    G        0      0        2 
   4   chr4_44041575     ASom    C    G        1      2        2 
   4   chr4_44041575     HCab    C    G        0      0        2 
   4   chr4_44041575     HPrz    C    G        0      0        2 
   4   chr4_44041575     ZBoe    C    G        0      0        2 
   4   chr4_44041575     ZGre    C    G        0      0        2 
   4   chr4_44041575     ZHar    C    G        0      0        2 
   4   chr4_44041575   Sample    C    G        0      0        2 
   4   chr4_44122121     AAsi    G    T        0      0        2 
   4   chr4_44122121     AKia    G    T        0      0        2 
   4   chr4_44122121     AOna    G    T        0      0        2 
   4   chr4_44122121     ASom    G    T        0      0        2 
   4   chr4_44122121     HCab    G    T        1      2        2 
   4   chr4_44122121     HPrz    G    T        1      2        2 
   4   chr4_44122121     ZBoe    G    T        0      0        2 
   4   chr4_44122121     ZGre    G    T        0      0        2 
   4   chr4_44122121     ZHar    G    T        0      0        2 
   4   chr4_44122121   Sample    G    T        0      0        2 
   4   chr4_44139003     AAsi    T    A        0      0        2 
   4   chr4_44139003     AKia    T    A        0      0        2 
   4   chr4_44139003     AOna    T    A        0      0        2 
   4   chr4_44139003     ASom    T    A        0      0        2 
   4   chr4_44139003     HCab    T    A        1      2        2 
   4   chr4_44139003     HPrz    T    A        1      2        2 
   4   chr4_44139003     ZBoe    T    A        0      0        2 
   4   chr4_44139003     ZGre    T    A        0      0        2 
   4   chr4_44139003     ZHar    T    A        0      0        2 
   4   chr4_44139003   Sample    T    A        0      0        2 
   4   chr4_44157569     AAsi    T    G        0      0        2 
   4   chr4_44157569     AKia    T    G        0      0        2 
   4   chr4_44157569     AOna    T    G        0      0        2 
   4   chr4_44157569     ASom    T    G        0      0        2 
   4   chr4_44157569     HCab    T    G        0      0        2 
   4   chr4_44157569     HPrz    T    G      0.5      1        2 
   4   chr4_44157569     ZBoe    T    G        0      0        2 
   4   chr4_44157569     ZGre    T    G        0      0        2 
   4   chr4_44157569     ZHar    T    G        0      0        2 
   4   chr4_44157569   Sample    T    G        0      0        2 
   4   chr4_44190539     AAsi    C    G        0      0        2 
   4   chr4_44190539     AKia    C    G        0      0        2 
   4   chr4_44190539     AOna    C    G        0      0        2 
   4   chr4_44190539     ASom    C    G        0      0        2 
   4   chr4_44190539     HCab    C    G      0.5      1        2 
   4   chr4_44190539     HPrz    C    G      0.5      1        2 
   4   chr4_44190539     ZBoe    C    G        0      0        2 
   4   chr4_44190539     ZGre    C    G        0      0        2 
   4   chr4_44190539     ZHar    C    G        0      0        2 
   4   chr4_44190539   Sample    C    G        0      0        2 
   4   chr4_44190933     AAsi    T    A        0      0        2 
   4   chr4_44190933     AKia    T    A        0      0        2 
   4   chr4_44190933     AOna    T    A        0      0        2 
   4   chr4_44190933     ASom    T    A        0      0        2 
   4   chr4_44190933     HCab    T    A        1      2        2 
   4   chr4_44190933     HPrz    T    A        1      2        2 
   4   chr4_44190933     ZBoe    T    A        0      0        2 
   4   chr4_44190933     ZGre    T    A        0      0        2 
   4   chr4_44190933     ZHar    T    A        0      0        2 
   4   chr4_44190933   Sample    T    A        0      0        2 
   4   chr4_44211221     AAsi    T    A        0      0        2 
   4   chr4_44211221     AKia    T    A        0      0        2 
   4   chr4_44211221     AOna    T    A        0      0        2 
   4   chr4_44211221     ASom    T    A        0      0        2 
   4   chr4_44211221     HCab    T    A        1      2        2 
   4   chr4_44211221     HPrz    T    A        1      2        2 
   4   chr4_44211221     ZBoe    T    A        0      0        2 
   4   chr4_44211221     ZGre    T    A        0      0        2 
   4   chr4_44211221     ZHar    T    A        0      0        2 
   4   chr4_44211221   Sample    T    A        0      0        2 
   4   chr4_44236258     AAsi    T    G        0      0        2 
   4   chr4_44236258     AKia    T    G        0      0        2 
   4   chr4_44236258     AOna    T    G        0      0        2 
   4   chr4_44236258     ASom    T    G        0      0        2 
   4   chr4_44236258     HCab    T    G      0.5      1        2 
   4   chr4_44236258     HPrz    T    G        0      0        2 
   4   chr4_44236258     ZBoe    T    G        0      0        2 
   4   chr4_44236258     ZGre    T    G        0      0        2 
   4   chr4_44236258     ZHar    T    G        0      0        2 
   4   chr4_44236258   Sample    T    G        0      0        2 
   4   chr4_44242711     AAsi    T    A        0      0        2 
   4   chr4_44242711     AKia    T    A        0      0        2 
   4   chr4_44242711     AOna    T    A        0      0        2 
   4   chr4_44242711     ASom    T    A        0      0        2 
   4   chr4_44242711     HCab    T    A        1      2        2 
   4   chr4_44242711     HPrz    T    A        1      2        2 
   4   chr4_44242711     ZBoe    T    A        0      0        2 
   4   chr4_44242711     ZGre    T    A        0      0        2 
   4   chr4_44242711     ZHar    T    A        0      0        2 
   4   chr4_44242711   Sample    T    A        0      0        2 
   4   chr4_44266480     AAsi    C    A        0      0        2 
   4   chr4_44266480     AKia    C    A        0      0        2 
   4   chr4_44266480     AOna    C    A        0      0        2 
   4   chr4_44266480     ASom    C    A        0      0        2 
   4   chr4_44266480     HCab    C    A        1      2        2 
   4   chr4_44266480     HPrz    C    A        1      2        2 
   4   chr4_44266480     ZBoe    C    A        0      0        2 
   4   chr4_44266480     ZGre    C    A        0      0        2 
   4   chr4_44266480     ZHar    C    A        0      0        2 
   4   chr4_44266480   Sample    C    A        0      0        2 
   4   chr4_44302142     AAsi    C    A        0      0        2 
   4   chr4_44302142     AKia    C    A        0      0        2 
   4   chr4_44302142     AOna    C    A        0      0        2 
   4   chr4_44302142     ASom    C    A        0      0        2 
   4   chr4_44302142     HCab    C    A        0      0        2 
   4   chr4_44302142     HPrz    C    A        0      0        2 
   4   chr4_44302142     ZBoe    C    A        0      0        2 
   4   chr4_44302142     ZGre    C    A        1      2        2 
   4   chr4_44302142     ZHar    C    A        0      0        2 
   4   chr4_44302142   Sample    C    A        0      0        2 
   4   chr4_44327432     AAsi    A    T        0      0        2 
   4   chr4_44327432     AKia    A    T        0      0        2 
   4   chr4_44327432     AOna    A    T        0      0        2 
   4   chr4_44327432     ASom    A    T        0      0        2 
   4   chr4_44327432     HCab    A    T        0      0        2 
   4   chr4_44327432     HPrz    A    T        0      0        2 
   4   chr4_44327432     ZBoe    A    T        1      2        2 
   4   chr4_44327432     ZGre    A    T        0      0        2 
   4   chr4_44327432     ZHar    A    T        0      0        2 
   4   chr4_44327432   Sample    A    T        0      0        2 
   4   chr4_44347657     AAsi    G    T        0      0        2 
   4   chr4_44347657     AKia    G    T        1      2        2 
   4   chr4_44347657     AOna    G    T        1      2        2 
   4   chr4_44347657     ASom    G    T        0      0        2 
   4   chr4_44347657     HCab    G    T        0      0        2 
   4   chr4_44347657     HPrz    G    T        0      0        2 
   4   chr4_44347657     ZBoe    G    T        0      0        2 
   4   chr4_44347657     ZGre    G    T        0      0        2 
   4   chr4_44347657     ZHar    G    T        0      0        2 
   4   chr4_44347657   Sample    G    T        0      0        2 
   4   chr4_44364467     AAsi    T    G        0      0        2 
   4   chr4_44364467     AKia    T    G        0      0        2 
   4   chr4_44364467     AOna    T    G      0.5      1        2 
   4   chr4_44364467     ASom    T    G        0      0        2 
   4   chr4_44364467     HCab    T    G        0      0        2 
   4   chr4_44364467     HPrz    T    G        0      0        2 
   4   chr4_44364467     ZBoe    T    G        0      0        2 
   4   chr4_44364467     ZGre    T    G        0      0        2 
   4   chr4_44364467     ZHar    T    G        0      0        2 
   4   chr4_44364467   Sample    T    G        0      0        2 
   4   chr4_44367261     AAsi    T    G        0      0        2 
   4   chr4_44367261     AKia    T    G        0      0        2 
   4   chr4_44367261     AOna    T    G        0      0        2 
   4   chr4_44367261     ASom    T    G        0      0        2 
   4   chr4_44367261     HCab    T    G        0      0        2 
   4   chr4_44367261     HPrz    T    G        0      0        2 
   4   chr4_44367261     ZBoe    T    G        0      0        2 
   4   chr4_44367261     ZGre    T    G        0      0        2 
   4   chr4_44367261     ZHar    T    G        1      2        2 
   4   chr4_44367261   Sample    T    G        0      0        2 
   4   chr4_44368259     AAsi    C    G        0      0        2 
   4   chr4_44368259     AKia    C    G        0      0        2 
   4   chr4_44368259     AOna    C    G        0      0        2 
   4   chr4_44368259     ASom    C    G        0      0        2 
   4   chr4_44368259     HCab    C    G        1      2        2 
   4   chr4_44368259     HPrz    C    G        1      2        2 
   4   chr4_44368259     ZBoe    C    G        0      0        2 
   4   chr4_44368259     ZGre    C    G        0      0        2 
   4   chr4_44368259     ZHar    C    G        0      0        2 
   4   chr4_44368259   Sample    C    G        0      0        2 
   4   chr4_44374495     AAsi    C    A        0      0        2 
   4   chr4_44374495     AKia    C    A        0      0        2 
   4   chr4_44374495     AOna    C    A        0      0        2 
   4   chr4_44374495     ASom    C    A        0      0        2 
   4   chr4_44374495     HCab    C    A        0      0        2 
   4   chr4_44374495     HPrz    C    A        0      0        2 
   4   chr4_44374495     ZBoe    C    A      0.5      1        2 
   4   chr4_44374495     ZGre    C    A        0      0        2 
   4   chr4_44374495     ZHar    C    A        0      0        2 
   4   chr4_44374495   Sample    C    A        0      0        2 
   4   chr4_44400717     AAsi    A    C        0      0        2 
   4   chr4_44400717     AKia    A    C        0      0        2 
   4   chr4_44400717     AOna    A    C        0      0        2 
   4   chr4_44400717     ASom    A    C        0      0        2 
   4   chr4_44400717     HCab    A    C        1      2        2 
   4   chr4_44400717     HPrz    A    C        1      2        2 
   4   chr4_44400717     ZBoe    A    C        0      0        2 
   4   chr4_44400717     ZGre    A    C        0      0        2 
   4   chr4_44400717     ZHar    A    C        0      0        2 
   4   chr4_44400717   Sample    A    C        0      0        2 
   4   chr4_44418845     AAsi    C    A        0      0        2 
   4   chr4_44418845     AKia    C    A        0      0        2 
   4   chr4_44418845     AOna    C    A        0      0        2 
   4   chr4_44418845     ASom    C    A        0      0        2 
   4   chr4_44418845     HCab    C    A      0.5      1        2 
   4   chr4_44418845     HPrz    C    A        0      0        2 
   4   chr4_44418845     ZBoe    C    A        0      0        2 
   4   chr4_44418845     ZGre    C    A        0      0        2 
   4   chr4_44418845     ZHar    C    A        0      0        2 
   4   chr4_44418845   Sample    C    A        0      0        2 
   4   chr4_44423408     AAsi    A    T        0      0        2 
   4   chr4_44423408     AKia    A    T        1      2        2 
   4   chr4_44423408     AOna    A    T        0      0        2 
   4   chr4_44423408     ASom    A    T        0      0        2 
   4   chr4_44423408     HCab    A    T        0      0        2 
   4   chr4_44423408     HPrz    A    T        0      0        2 
   4   chr4_44423408     ZBoe    A    T        0      0        2 
   4   chr4_44423408     ZGre    A    T        0      0        2 
   4   chr4_44423408     ZHar    A    T        0      0        2 
   4   chr4_44423408   Sample    A    T        0      0        2 
   4   chr4_44441509     AAsi    G    C        0      0        2 
   4   chr4_44441509     AKia    G    C        0      0        2 
   4   chr4_44441509     AOna    G    C        0      0        2 
   4   chr4_44441509     ASom    G    C        0      0        2 
   4   chr4_44441509     HCab    G    C        0      0        2 
   4   chr4_44441509     HPrz    G    C      0.5      1        2 
   4   chr4_44441509     ZBoe    G    C        0      0        2 
   4   chr4_44441509     ZGre    G    C        0      0        2 
   4   chr4_44441509     ZHar    G    C        0      0        2 
   4   chr4_44441509   Sample    G    C        0      0        2 
   4   chr4_44448037     AAsi    G    C        0      0        2 
   4   chr4_44448037     AKia    G    C        0      0        2 
   4   chr4_44448037     AOna    G    C        0      0        2 
   4   chr4_44448037     ASom    G    C        0      0        2 
   4   chr4_44448037     HCab    G    C        1      2        2 
   4   chr4_44448037     HPrz    G    C        1      2        2 
   4   chr4_44448037     ZBoe    G    C        0      0        2 
   4   chr4_44448037     ZGre    G    C        0      0        2 
   4   chr4_44448037     ZHar    G    C        0      0        2 
   4   chr4_44448037   Sample    G    C        0      0        2 
   4   chr4_44461000     AAsi    G    T        0      0        2 
   4   chr4_44461000     AKia    G    T        0      0        2 
   4   chr4_44461000     AOna    G    T        0      0        2 
   4   chr4_44461000     ASom    G    T        0      0        2 
   4   chr4_44461000     HCab    G    T        1      2        2 
   4   chr4_44461000     HPrz    G    T        1      2        2 
   4   chr4_44461000     ZBoe    G    T        0      0        2 
   4   chr4_44461000     ZGre    G    T        0      0        2 
   4   chr4_44461000     ZHar    G    T        0      0        2 
   4   chr4_44461000   Sample    G    T        0      0        2 
   4   chr4_44481120     AAsi    G    C        0      0        2 
   4   chr4_44481120     AKia    G    C        0      0        2 
   4   chr4_44481120     AOna    G    C        0      0        2 
   4   chr4_44481120     ASom    G    C        0      0        2 
   4   chr4_44481120     HCab    G    C        0      0        2 
   4   chr4_44481120     HPrz    G    C        0      0        2 
   4   chr4_44481120     ZBoe    G    C      0.5      1        2 
   4   chr4_44481120     ZGre    G    C        0      0        2 
   4   chr4_44481120     ZHar    G    C        0      0        2 
   4   chr4_44481120   Sample    G    C        0      0        2 
   4   chr4_44493196     AAsi    G    C        0      0        2 
   4   chr4_44493196     AKia    G    C        0      0        2 
   4   chr4_44493196     AOna    G    C        0      0        2 
   4   chr4_44493196     ASom    G    C        0      0        2 
   4   chr4_44493196     HCab    G    C        1      2        2 
   4   chr4_44493196     HPrz    G    C        1      2        2 
   4   chr4_44493196     ZBoe    G    C        0      0        2 
   4   chr4_44493196     ZGre    G    C        0      0        2 
   4   chr4_44493196     ZHar    G    C        0      0        2 
   4   chr4_44493196   Sample    G    C        0      0        2 
   4   chr4_44496293     AAsi    A    T        0      0        2 
   4   chr4_44496293     AKia    A    T        0      0        2 
   4   chr4_44496293     AOna    A    T        0      0        2 
   4   chr4_44496293     ASom    A    T        0      0        2 
   4   chr4_44496293     HCab    A    T      0.5      1        2 
   4   chr4_44496293     HPrz    A    T      0.5      1        2 
   4   chr4_44496293     ZBoe    A    T        0      0        2 
   4   chr4_44496293     ZGre    A    T        0      0        2 
   4   chr4_44496293     ZHar    A    T        0      0        2 
   4   chr4_44496293   Sample    A    T        0      0        2 
   4   chr4_44547278     AAsi    A    T        0      0        2 
   4   chr4_44547278     AKia    A    T        0      0        2 
   4   chr4_44547278     AOna    A    T        0      0        2 
   4   chr4_44547278     ASom    A    T        0      0        2 
   4   chr4_44547278     HCab    A    T        0      0        2 
   4   chr4_44547278     HPrz    A    T        0      0        2 
   4   chr4_44547278     ZBoe    A    T        0      0        2 
   4   chr4_44547278     ZGre    A    T        0      0        2 
   4   chr4_44547278     ZHar    A    T      0.5      1        2 
   4   chr4_44547278   Sample    A    T        0      0        2 
   4   chr4_44550220     AAsi    G    T        0      0        2 
   4   chr4_44550220     AKia    G    T        0      0        2 
   4   chr4_44550220     AOna    G    T        0      0        2 
   4   chr4_44550220     ASom    G    T        0      0        2 
   4   chr4_44550220     HCab    G    T        0      0        2 
   4   chr4_44550220     HPrz    G    T        0      0        2 
   4   chr4_44550220     ZBoe    G    T      0.5      1        2 
   4   chr4_44550220     ZGre    G    T        0      0        2 
   4   chr4_44550220     ZHar    G    T        0      0        2 
   4   chr4_44550220   Sample    G    T        0      0        2 
   4   chr4_44571842     AAsi    G    T        0      0        2 
   4   chr4_44571842     AKia    G    T      0.5      1        2 
   4   chr4_44571842     AOna    G    T      0.5      1        2 
   4   chr4_44571842     ASom    G    T        0      0        2 
   4   chr4_44571842     HCab    G    T        0      0        2 
   4   chr4_44571842     HPrz    G    T        0      0        2 
   4   chr4_44571842     ZBoe    G    T        0      0        2 
   4   chr4_44571842     ZGre    G    T        0      0        2 
   4   chr4_44571842     ZHar    G    T        0      0        2 
   4   chr4_44571842   Sample    G    T        0      0        2 
   4   chr4_44576584     AAsi    G    T      0.5      1        2 
   4   chr4_44576584     AKia    G    T        0      0        2 
   4   chr4_44576584     AOna    G    T        0      0        2 
   4   chr4_44576584     ASom    G    T        0      0        2 
   4   chr4_44576584     HCab    G    T        0      0        2 
   4   chr4_44576584     HPrz    G    T        0      0        2 
   4   chr4_44576584     ZBoe    G    T        0      0        2 
   4   chr4_44576584     ZGre    G    T        0      0        2 
   4   chr4_44576584     ZHar    G    T        0      0        2 
   4   chr4_44576584   Sample    G    T        1      2        2 
   4   chr4_44605830     AAsi    T    A        0      0        2 
   4   chr4_44605830     AKia    T    A        1      2        2 
   4   chr4_44605830     AOna    T    A        1      2        2 
   4   chr4_44605830     ASom    T    A        0      0        2 
   4   chr4_44605830     HCab    T    A        0      0        2 
   4   chr4_44605830     HPrz    T    A        0      0        2 
   4   chr4_44605830     ZBoe    T    A        0      0        2 
   4   chr4_44605830     ZGre    T    A        0      0        2 
   4   chr4_44605830     ZHar    T    A        0      0        2 
   4   chr4_44605830   Sample    T    A        0      0        2 
   4   chr4_44662077     AAsi    G    T        0      0        2 
   4   chr4_44662077     AKia    G    T        0      0        2 
   4   chr4_44662077     AOna    G    T        0      0        2 
   4   chr4_44662077     ASom    G    T        0      0        2 
   4   chr4_44662077     HCab    G    T        0      0        2 
   4   chr4_44662077     HPrz    G    T        0      0        2 
   4   chr4_44662077     ZBoe    G    T        0      0        2 
   4   chr4_44662077     ZGre    G    T      0.5      1        2 
   4   chr4_44662077     ZHar    G    T        0      0        2 
   4   chr4_44662077   Sample    G    T        0      0        2 
   4   chr4_44676439     AAsi    G    T        0      0        2 
   4   chr4_44676439     AKia    G    T        0      0        2 
   4   chr4_44676439     AOna    G    T      0.5      1        2 
   4   chr4_44676439     ASom    G    T        0      0        2 
   4   chr4_44676439     HCab    G    T        0      0        2 
   4   chr4_44676439     HPrz    G    T        0      0        2 
   4   chr4_44676439     ZBoe    G    T        0      0        2 
   4   chr4_44676439     ZGre    G    T        0      0        2 
   4   chr4_44676439     ZHar    G    T        0      0        2 
   4   chr4_44676439   Sample    G    T        0      0        2 
   4   chr4_44683623     AAsi    C    A        0      0        2 
   4   chr4_44683623     AKia    C    A        0      0        2 
   4   chr4_44683623     AOna    C    A        0      0        2 
   4   chr4_44683623     ASom    C    A        0      0        2 
   4   chr4_44683623     HCab    C    A        0      0        2 
   4   chr4_44683623     HPrz    C    A        0      0        2 
   4   chr4_44683623     ZBoe    C    A        0      0        2 
   4   chr4_44683623     ZGre    C    A      0.5      1        2 
   4   chr4_44683623     ZHar    C    A        0      0        2 
   4   chr4_44683623   Sample    C    A        0      0        2 
   4   chr4_44760599     AAsi    T    G        1      2        2 
   4   chr4_44760599     AKia    T    G        0      0        2 
   4   chr4_44760599     AOna    T    G        0      0        2 
   4   chr4_44760599     ASom    T    G        1      2        2 
   4   chr4_44760599     HCab    T    G        1      2        2 
   4   chr4_44760599     HPrz    T    G        1      2        2 
   4   chr4_44760599     ZBoe    T    G        0      0        2 
   4   chr4_44760599     ZGre    T    G        0      0        2 
   4   chr4_44760599     ZHar    T    G        0      0        2 
   4   chr4_44760599   Sample    T    G        1      2        2 
   4   chr4_44762320     AAsi    G    T        0      0        2 
   4   chr4_44762320     AKia    G    T        0      0        2 
   4   chr4_44762320     AOna    G    T      0.5      1        2 
   4   chr4_44762320     ASom    G    T        0      0        2 
   4   chr4_44762320     HCab    G    T        0      0        2 
   4   chr4_44762320     HPrz    G    T        0      0        2 
   4   chr4_44762320     ZBoe    G    T        0      0        2 
   4   chr4_44762320     ZGre    G    T        0      0        2 
   4   chr4_44762320     ZHar    G    T        0      0        2 
   4   chr4_44762320   Sample    G    T        0      0        2 
   4   chr4_44771866     AAsi    G    C        0      0        2 
   4   chr4_44771866     AKia    G    C        0      0        2 
   4   chr4_44771866     AOna    G    C        0      0        2 
   4   chr4_44771866     ASom    G    C        0      0        2 
   4   chr4_44771866     HCab    G    C        0      0        2 
   4   chr4_44771866     HPrz    G    C        0      0        2 
   4   chr4_44771866     ZBoe    G    C        0      0        2 
   4   chr4_44771866     ZGre    G    C        1      2        2 
   4   chr4_44771866     ZHar    G    C        0      0        2 
   4   chr4_44771866   Sample    G    C        0      0        2 
   4   chr4_44773928     AAsi    C    G        0      0        2 
   4   chr4_44773928     AKia    C    G        0      0        2 
   4   chr4_44773928     AOna    C    G        0      0        2 
   4   chr4_44773928     ASom    C    G        0      0        2 
   4   chr4_44773928     HCab    C    G        0      0        2 
   4   chr4_44773928     HPrz    C    G        0      0        2 
   4   chr4_44773928     ZBoe    C    G        0      0        2 
   4   chr4_44773928     ZGre    C    G        1      2        2 
   4   chr4_44773928     ZHar    C    G        0      0        2 
   4   chr4_44773928   Sample    C    G        0      0        2 
   4   chr4_44776409     AAsi    T    G        0      0        2 
   4   chr4_44776409     AKia    T    G        0      0        2 
   4   chr4_44776409     AOna    T    G        0      0        2 
   4   chr4_44776409     ASom    T    G        0      0        2 
   4   chr4_44776409     HCab    T    G        0      0        2 
   4   chr4_44776409     HPrz    T    G        0      0        2 
   4   chr4_44776409     ZBoe    T    G        0      0        2 
   4   chr4_44776409     ZGre    T    G        1      2        2 
   4   chr4_44776409     ZHar    T    G        0      0        2 
   4   chr4_44776409   Sample    T    G        0      0        2 
   4   chr4_44782244     AAsi    A    T        0      0        2 
   4   chr4_44782244     AKia    A    T        0      0        2 
   4   chr4_44782244     AOna    A    T        0      0        2 
   4   chr4_44782244     ASom    A    T        1      2        2 
   4   chr4_44782244     HCab    A    T        0      0        2 
   4   chr4_44782244     HPrz    A    T        0      0        2 
   4   chr4_44782244     ZBoe    A    T        0      0        2 
   4   chr4_44782244     ZGre    A    T        0      0        2 
   4   chr4_44782244     ZHar    A    T        0      0        2 
   4   chr4_44782244   Sample    A    T        0      0        2 
   4   chr4_44805342     AAsi    G    T        0      0        2 
   4   chr4_44805342     AKia    G    T        0      0        2 
   4   chr4_44805342     AOna    G    T        0      0        2 
   4   chr4_44805342     ASom    G    T        0      0        2 
   4   chr4_44805342     HCab    G    T      0.5      1        2 
   4   chr4_44805342     HPrz    G    T      0.5      1        2 
   4   chr4_44805342     ZBoe    G    T        0      0        2 
   4   chr4_44805342     ZGre    G    T        0      0        2 
   4   chr4_44805342     ZHar    G    T        0      0        2 
   4   chr4_44805342   Sample    G    T        0      0        2 
   4   chr4_44809007     AAsi    C    A        0      0        2 
   4   chr4_44809007     AKia    C    A        0      0        2 
   4   chr4_44809007     AOna    C    A        0      0        2 
   4   chr4_44809007     ASom    C    A        0      0        2 
   4   chr4_44809007     HCab    C    A        0      0        2 
   4   chr4_44809007     HPrz    C    A        0      0        2 
   4   chr4_44809007     ZBoe    C    A        0      0        2 
   4   chr4_44809007     ZGre    C    A      0.5      1        2 
   4   chr4_44809007     ZHar    C    A        0      0        2 
   4   chr4_44809007   Sample    C    A        0      0        2 
   4   chr4_44810342     AAsi    G    C        0      0        2 
   4   chr4_44810342     AKia    G    C        0      0        2 
   4   chr4_44810342     AOna    G    C        0      0        2 
   4   chr4_44810342     ASom    G    C        0      0        2 
   4   chr4_44810342     HCab    G    C        0      0        2 
   4   chr4_44810342     HPrz    G    C      0.5      1        2 
   4   chr4_44810342     ZBoe    G    C        0      0        2 
   4   chr4_44810342     ZGre    G    C        0      0        2 
   4   chr4_44810342     ZHar    G    C        0      0        2 
   4   chr4_44810342   Sample    G    C        0      0        2 
   4   chr4_44846512     AAsi    A    T        0      0        2 
   4   chr4_44846512     AKia    A    T        0      0        2 
   4   chr4_44846512     AOna    A    T        0      0        2 
   4   chr4_44846512     ASom    A    T        0      0        2 
   4   chr4_44846512     HCab    A    T        0      0        2 
   4   chr4_44846512     HPrz    A    T      0.5      1        2 
   4   chr4_44846512     ZBoe    A    T        0      0        2 
   4   chr4_44846512     ZGre    A    T        0      0        2 
   4   chr4_44846512     ZHar    A    T        0      0        2 
   4   chr4_44846512   Sample    A    T        0      0        2 
   4   chr4_44870429     AAsi    C    A        0      0        2 
   4   chr4_44870429     AKia    C    A        1      2        2 
   4   chr4_44870429     AOna    C    A        1      2        2 
   4   chr4_44870429     ASom    C    A        0      0        2 
   4   chr4_44870429     HCab    C    A        0      0        2 
   4   chr4_44870429     HPrz    C    A        0      0        2 
   4   chr4_44870429     ZBoe    C    A        0      0        2 
   4   chr4_44870429     ZGre    C    A        0      0        2 
   4   chr4_44870429     ZHar    C    A        0      0        2 
   4   chr4_44870429   Sample    C    A        0      0        2 
   4   chr4_44871809     AAsi    T    A        0      0        2 
   4   chr4_44871809     AKia    T    A        0      0        2 
   4   chr4_44871809     AOna    T    A        0      0        2 
   4   chr4_44871809     ASom    T    A        0      0        2 
   4   chr4_44871809     HCab    T    A      0.5      1        2 
   4   chr4_44871809     HPrz    T    A        0      0        2 
   4   chr4_44871809     ZBoe    T    A        0      0        2 
   4   chr4_44871809     ZGre    T    A        0      0        2 
   4   chr4_44871809     ZHar    T    A        0      0        2 
   4   chr4_44871809   Sample    T    A        0      0        2 
   4   chr4_44887593     AAsi    C    A        0      0        2 
   4   chr4_44887593     AKia    C    A        0      0        2 
   4   chr4_44887593     AOna    C    A        0      0        2 
   4   chr4_44887593     ASom    C    A        0      0        2 
   4   chr4_44887593     HCab    C    A        0      0        2 
   4   chr4_44887593     HPrz    C    A        0      0        2 
   4   chr4_44887593     ZBoe    C    A        0      0        2 
   4   chr4_44887593     ZGre    C    A        0      0        2 
   4   chr4_44887593     ZHar    C    A        1      2        2 
   4   chr4_44887593   Sample    C    A        0      0        2 
   4   chr4_44949667     AAsi    T    A        0      0        2 
   4   chr4_44949667     AKia    T    A        0      0        2 
   4   chr4_44949667     AOna    T    A        0      0        2 
   4   chr4_44949667     ASom    T    A        0      0        2 
   4   chr4_44949667     HCab    T    A        1      2        2 
   4   chr4_44949667     HPrz    T    A        1      2        2 
   4   chr4_44949667     ZBoe    T    A        0      0        2 
   4   chr4_44949667     ZGre    T    A        0      0        2 
   4   chr4_44949667     ZHar    T    A        0      0        2 
   4   chr4_44949667   Sample    T    A        0      0        2 
   4   chr4_44952190     AAsi    T    A        0      0        2 
   4   chr4_44952190     AKia    T    A        0      0        2 
   4   chr4_44952190     AOna    T    A        0      0        2 
   4   chr4_44952190     ASom    T    A        0      0        2 
   4   chr4_44952190     HCab    T    A        0      0        2 
   4   chr4_44952190     HPrz    T    A        0      0        2 
   4   chr4_44952190     ZBoe    T    A      0.5      1        2 
   4   chr4_44952190     ZGre    T    A        0      0        2 
   4   chr4_44952190     ZHar    T    A        0      0        2 
   4   chr4_44952190   Sample    T    A        0      0        2 
   4   chr4_44967124     AAsi    G    C        0      0        2 
   4   chr4_44967124     AKia    G    C        0      0        2 
   4   chr4_44967124     AOna    G    C        0      0        2 
   4   chr4_44967124     ASom    G    C        0      0        2 
   4   chr4_44967124     HCab    G    C        0      0        2 
   4   chr4_44967124     HPrz    G    C        0      0        2 
   4   chr4_44967124     ZBoe    G    C        0      0        2 
   4   chr4_44967124     ZGre    G    C        1      2        2 
   4   chr4_44967124     ZHar    G    C        0      0        2 
   4   chr4_44967124   Sample    G    C        0      0        2 
   4   chr4_44978676     AAsi    G    C        0      0        2 
   4   chr4_44978676     AKia    G    C        1      2        2 
   4   chr4_44978676     AOna    G    C        1      2        2 
   4   chr4_44978676     ASom    G    C        0      0        2 
   4   chr4_44978676     HCab    G    C        0      0        2 
   4   chr4_44978676     HPrz    G    C        0      0        2 
   4   chr4_44978676     ZBoe    G    C        0      0        2 
   4   chr4_44978676     ZGre    G    C        0      0        2 
   4   chr4_44978676     ZHar    G    C        0      0        2 
   4   chr4_44978676   Sample    G    C        0      0        2 
   4   chr4_45007103     AAsi    G    C        1      2        2 
   4   chr4_45007103     AKia    G    C        0      0        2 
   4   chr4_45007103     AOna    G    C        0      0        2 
   4   chr4_45007103     ASom    G    C        1      2        2 
   4   chr4_45007103     HCab    G    C        0      0        2 
   4   chr4_45007103     HPrz    G    C        0      0        2 
   4   chr4_45007103     ZBoe    G    C        0      0        2 
   4   chr4_45007103     ZGre    G    C        0      0        2 
   4   chr4_45007103     ZHar    G    C        0      0        2 
   4   chr4_45007103   Sample    G    C        1      2        2 
   4   chr4_45008802     AAsi    C    G        0      0        2 
   4   chr4_45008802     AKia    C    G        0      0        2 
   4   chr4_45008802     AOna    C    G        0      0        2 
   4   chr4_45008802     ASom    C    G        0      0        2 
   4   chr4_45008802     HCab    C    G        1      2        2 
   4   chr4_45008802     HPrz    C    G        1      2        2 
   4   chr4_45008802     ZBoe    C    G        0      0        2 
   4   chr4_45008802     ZGre    C    G        0      0        2 
   4   chr4_45008802     ZHar    C    G        0      0        2 
   4   chr4_45008802   Sample    C    G        0      0        2 
   4   chr4_45010808     AAsi    C    A        0      0        2 
   4   chr4_45010808     AKia    C    A        0      0        2 
   4   chr4_45010808     AOna    C    A        0      0        2 
   4   chr4_45010808     ASom    C    A        0      0        2 
   4   chr4_45010808     HCab    C    A        0      0        2 
   4   chr4_45010808     HPrz    C    A        0      0        2 
   4   chr4_45010808     ZBoe    C    A        0      0        2 
   4   chr4_45010808     ZGre    C    A        1      2        2 
   4   chr4_45010808     ZHar    C    A        0      0        2 
   4   chr4_45010808   Sample    C    A        0      0        2 
   4   chr4_45035207     AAsi    A    C        0      0        2 
   4   chr4_45035207     AKia    A    C        1      2        2 
   4   chr4_45035207     AOna    A    C        0      0        2 
   4   chr4_45035207     ASom    A    C        0      0        2 
   4   chr4_45035207     HCab    A    C        0      0        2 
   4   chr4_45035207     HPrz    A    C        0      0        2 
   4   chr4_45035207     ZBoe    A    C        0      0        2 
   4   chr4_45035207     ZGre    A    C        0      0        2 
   4   chr4_45035207     ZHar    A    C        0      0        2 
   4   chr4_45035207   Sample    A    C        0      0        2 
   4   chr4_45062883     AAsi    G    C        0      0        2 
   4   chr4_45062883     AKia    G    C        0      0        2 
   4   chr4_45062883     AOna    G    C        0      0        2 
   4   chr4_45062883     ASom    G    C        0      0        2 
   4   chr4_45062883     HCab    G    C      0.5      1        2 
   4   chr4_45062883     HPrz    G    C        0      0        2 
   4   chr4_45062883     ZBoe    G    C        0      0        2 
   4   chr4_45062883     ZGre    G    C        0      0        2 
   4   chr4_45062883     ZHar    G    C        0      0        2 
   4   chr4_45062883   Sample    G    C        0      0        2 
   4   chr4_45062951     AAsi    A    C        0      0        2 
   4   chr4_45062951     AKia    A    C        0      0        2 
   4   chr4_45062951     AOna    A    C        0      0        2 
   4   chr4_45062951     ASom    A    C        0      0        2 
   4   chr4_45062951     HCab    A    C        1      2        2 
   4   chr4_45062951     HPrz    A    C        1      2        2 
   4   chr4_45062951     ZBoe    A    C        0      0        2 
   4   chr4_45062951     ZGre    A    C        0      0        2 
   4   chr4_45062951     ZHar    A    C        0      0        2 
   4   chr4_45062951   Sample    A    C        0      0        2 
   4   chr4_45063168     AAsi    A    C        0      0        2 
   4   chr4_45063168     AKia    A    C        0      0        2 
   4   chr4_45063168     AOna    A    C        0      0        2 
   4   chr4_45063168     ASom    A    C        0      0        2 
   4   chr4_45063168     HCab    A    C        1      2        2 
   4   chr4_45063168     HPrz    A    C        1      2        2 
   4   chr4_45063168     ZBoe    A    C        0      0        2 
   4   chr4_45063168     ZGre    A    C        0      0        2 
   4   chr4_45063168     ZHar    A    C        0      0        2 
   4   chr4_45063168   Sample    A    C        0      0        2 
   4   chr4_45067111     AAsi    G    T        0      0        2 
   4   chr4_45067111     AKia    G    T        0      0        2 
   4   chr4_45067111     AOna    G    T        0      0        2 
   4   chr4_45067111     ASom    G    T        0      0        2 
   4   chr4_45067111     HCab    G    T      0.5      1        2 
   4   chr4_45067111     HPrz    G    T        0      0        2 
   4   chr4_45067111     ZBoe    G    T        0      0        2 
   4   chr4_45067111     ZGre    G    T        0      0        2 
   4   chr4_45067111     ZHar    G    T        0      0        2 
   4   chr4_45067111   Sample    G    T        0      0        2 
   4   chr4_45079130     AAsi    A    T        0      0        2 
   4   chr4_45079130     AKia    A    T        0      0        2 
   4   chr4_45079130     AOna    A    T        0      0        2 
   4   chr4_45079130     ASom    A    T        0      0        2 
   4   chr4_45079130     HCab    A    T      0.5      1        2 
   4   chr4_45079130     HPrz    A    T        1      2        2 
   4   chr4_45079130     ZBoe    A    T        0      0        2 
   4   chr4_45079130     ZGre    A    T        0      0        2 
   4   chr4_45079130     ZHar    A    T        0      0        2 
   4   chr4_45079130   Sample    A    T        0      0        2 
   4   chr4_45082099     AAsi    T    G        0      0        2 
   4   chr4_45082099     AKia    T    G        0      0        2 
   4   chr4_45082099     AOna    T    G        0      0        2 
   4   chr4_45082099     ASom    T    G        0      0        2 
   4   chr4_45082099     HCab    T    G        1      2        2 
   4   chr4_45082099     HPrz    T    G        1      2        2 
   4   chr4_45082099     ZBoe    T    G        0      0        2 
   4   chr4_45082099     ZGre    T    G        0      0        2 
   4   chr4_45082099     ZHar    T    G        0      0        2 
   4   chr4_45082099   Sample    T    G        0      0        2 
   4   chr4_45125136     AAsi    G    C        0      0        2 
   4   chr4_45125136     AKia    G    C        0      0        2 
   4   chr4_45125136     AOna    G    C        0      0        2 
   4   chr4_45125136     ASom    G    C        0      0        2 
   4   chr4_45125136     HCab    G    C        0      0        2 
   4   chr4_45125136     HPrz    G    C        0      0        2 
   4   chr4_45125136     ZBoe    G    C      0.5      1        2 
   4   chr4_45125136     ZGre    G    C        0      0        2 
   4   chr4_45125136     ZHar    G    C        0      0        2 
   4   chr4_45125136   Sample    G    C        0      0        2 
   4   chr4_45139223     AAsi    A    T        0      0        2 
   4   chr4_45139223     AKia    A    T        0      0        2 
   4   chr4_45139223     AOna    A    T        0      0        2 
   4   chr4_45139223     ASom    A    T        0      0        2 
   4   chr4_45139223     HCab    A    T        0      0        2 
   4   chr4_45139223     HPrz    A    T        0      0        2 
   4   chr4_45139223     ZBoe    A    T      0.5      1        2 
   4   chr4_45139223     ZGre    A    T        0      0        2 
   4   chr4_45139223     ZHar    A    T        0      0        2 
   4   chr4_45139223   Sample    A    T        0      0        2 
   4   chr4_45188060     AAsi    C    A        0      0        2 
   4   chr4_45188060     AKia    C    A        0      0        2 
   4   chr4_45188060     AOna    C    A        0      0        2 
   4   chr4_45188060     ASom    C    A        1      2        2 
   4   chr4_45188060     HCab    C    A        0      0        2 
   4   chr4_45188060     HPrz    C    A        0      0        2 
   4   chr4_45188060     ZBoe    C    A        0      0        2 
   4   chr4_45188060     ZGre    C    A        0      0        2 
   4   chr4_45188060     ZHar    C    A        0      0        2 
   4   chr4_45188060   Sample    C    A        0      0        2 
   4   chr4_45211005     AAsi    A    T        0      0        2 
   4   chr4_45211005     AKia    A    T      0.5      1        2 
   4   chr4_45211005     AOna    A    T        0      0        2 
   4   chr4_45211005     ASom    A    T        0      0        2 
   4   chr4_45211005     HCab    A    T        0      0        2 
   4   chr4_45211005     HPrz    A    T        0      0        2 
   4   chr4_45211005     ZBoe    A    T        0      0        2 
   4   chr4_45211005     ZGre    A    T        0      0        2 
   4   chr4_45211005     ZHar    A    T        0      0        2 
   4   chr4_45211005   Sample    A    T        0      0        2 
   4   chr4_45240276     AAsi    G    C        0      0        2 
   4   chr4_45240276     AKia    G    C        0      0        2 
   4   chr4_45240276     AOna    G    C        0      0        2 
   4   chr4_45240276     ASom    G    C        0      0        2 
   4   chr4_45240276     HCab    G    C        0      0        2 
   4   chr4_45240276     HPrz    G    C        0      0        2 
   4   chr4_45240276     ZBoe    G    C        0      0        2 
   4   chr4_45240276     ZGre    G    C        0      0        2 
   4   chr4_45240276     ZHar    G    C      0.5      1        2 
   4   chr4_45240276   Sample    G    C        0      0        2 
   4   chr4_45292546     AAsi    G    T        0      0        2 
   4   chr4_45292546     AKia    G    T        0      0        2 
   4   chr4_45292546     AOna    G    T        0      0        2 
   4   chr4_45292546     ASom    G    T        0      0        2 
   4   chr4_45292546     HCab    G    T        1      2        2 
   4   chr4_45292546     HPrz    G    T        1      2        2 
   4   chr4_45292546     ZBoe    G    T        0      0        2 
   4   chr4_45292546     ZGre    G    T        0      0        2 
   4   chr4_45292546     ZHar    G    T        0      0        2 
   4   chr4_45292546   Sample    G    T        0      0        2 
   4   chr4_45299399     AAsi    A    C        0      0        2 
   4   chr4_45299399     AKia    A    C        0      0        2 
   4   chr4_45299399     AOna    A    C        0      0        2 
   4   chr4_45299399     ASom    A    C        0      0        2 
   4   chr4_45299399     HCab    A    C        1      2        2 
   4   chr4_45299399     HPrz    A    C        1      2        2 
   4   chr4_45299399     ZBoe    A    C        0      0        2 
   4   chr4_45299399     ZGre    A    C        0      0        2 
   4   chr4_45299399     ZHar    A    C        0      0        2 
   4   chr4_45299399   Sample    A    C        0      0        2 
   4   chr4_45339502     AAsi    G    T        0      0        2 
   4   chr4_45339502     AKia    G    T        0      0        2 
   4   chr4_45339502     AOna    G    T        0      0        2 
   4   chr4_45339502     ASom    G    T        0      0        2 
   4   chr4_45339502     HCab    G    T        0      0        2 
   4   chr4_45339502     HPrz    G    T        1      2        2 
   4   chr4_45339502     ZBoe    G    T        0      0        2 
   4   chr4_45339502     ZGre    G    T        0      0        2 
   4   chr4_45339502     ZHar    G    T        0      0        2 
   4   chr4_45339502   Sample    G    T        0      0        2 
   4   chr4_45353126     AAsi    A    T        1      2        2 
   4   chr4_45353126     AKia    A    T        0      0        2 
   4   chr4_45353126     AOna    A    T        0      0        2 
   4   chr4_45353126     ASom    A    T        1      2        2 
   4   chr4_45353126     HCab    A    T        0      0        2 
   4   chr4_45353126     HPrz    A    T        0      0        2 
   4   chr4_45353126     ZBoe    A    T        0      0        2 
   4   chr4_45353126     ZGre    A    T        0      0        2 
   4   chr4_45353126     ZHar    A    T        0      0        2 
   4   chr4_45353126   Sample    A    T        1      2        2 
   4   chr4_45372095     AAsi    T    G        0      0        2 
   4   chr4_45372095     AKia    T    G        0      0        2 
   4   chr4_45372095     AOna    T    G        0      0        2 
   4   chr4_45372095     ASom    T    G        0      0        2 
   4   chr4_45372095     HCab    T    G        1      2        2 
   4   chr4_45372095     HPrz    T    G      0.5      1        2 
   4   chr4_45372095     ZBoe    T    G        0      0        2 
   4   chr4_45372095     ZGre    T    G        0      0        2 
   4   chr4_45372095     ZHar    T    G        0      0        2 
   4   chr4_45372095   Sample    T    G        0      0        2 
   4   chr4_45372672     AAsi    C    G        0      0        2 
   4   chr4_45372672     AKia    C    G        0      0        2 
   4   chr4_45372672     AOna    C    G        0      0        2 
   4   chr4_45372672     ASom    C    G        0      0        2 
   4   chr4_45372672     HCab    C    G        0      0        2 
   4   chr4_45372672     HPrz    C    G        0      0        2 
   4   chr4_45372672     ZBoe    C    G        0      0        2 
   4   chr4_45372672     ZGre    C    G        1      2        2 
   4   chr4_45372672     ZHar    C    G        0      0        2 
   4   chr4_45372672   Sample    C    G        0      0        2 
   4   chr4_45383978     AAsi    C    A        0      0        2 
   4   chr4_45383978     AKia    C    A        0      0        2 
   4   chr4_45383978     AOna    C    A        0      0        2 
   4   chr4_45383978     ASom    C    A        0      0        2 
   4   chr4_45383978     HCab    C    A        1      2        2 
   4   chr4_45383978     HPrz    C    A        1      2        2 
   4   chr4_45383978     ZBoe    C    A        0      0        2 
   4   chr4_45383978     ZGre    C    A        0      0        2 
   4   chr4_45383978     ZHar    C    A        0      0        2 
   4   chr4_45383978   Sample    C    A        0      0        2 
   4   chr4_45391928     AAsi    G    T        1      2        2 
   4   chr4_45391928     AKia    G    T        0      0        2 
   4   chr4_45391928     AOna    G    T        0      0        2 
   4   chr4_45391928     ASom    G    T        1      2        2 
   4   chr4_45391928     HCab    G    T        0      0        2 
   4   chr4_45391928     HPrz    G    T        0      0        2 
   4   chr4_45391928     ZBoe    G    T        0      0        2 
   4   chr4_45391928     ZGre    G    T        0      0        2 
   4   chr4_45391928     ZHar    G    T        0      0        2 
   4   chr4_45391928   Sample    G    T        1      2        2 
   4   chr4_45426953     AAsi    C    G        0      0        2 
   4   chr4_45426953     AKia    C    G        0      0        2 
   4   chr4_45426953     AOna    C    G        0      0        2 
   4   chr4_45426953     ASom    C    G        0      0        2 
   4   chr4_45426953     HCab    C    G        1      2        2 
   4   chr4_45426953     HPrz    C    G        1      2        2 
   4   chr4_45426953     ZBoe    C    G        0      0        2 
   4   chr4_45426953     ZGre    C    G        0      0        2 
   4   chr4_45426953     ZHar    C    G        0      0        2 
   4   chr4_45426953   Sample    C    G        0      0        2 
   4   chr4_45448626     AAsi    C    G        0      0        2 
   4   chr4_45448626     AKia    C    G        0      0        2 
   4   chr4_45448626     AOna    C    G      0.5      1        2 
   4   chr4_45448626     ASom    C    G        0      0        2 
   4   chr4_45448626     HCab    C    G        0      0        2 
   4   chr4_45448626     HPrz    C    G        0      0        2 
   4   chr4_45448626     ZBoe    C    G        0      0        2 
   4   chr4_45448626     ZGre    C    G        0      0        2 
   4   chr4_45448626     ZHar    C    G        0      0        2 
   4   chr4_45448626   Sample    C    G        0      0        2 
   4   chr4_45465001     AAsi    C    A        0      0        2 
   4   chr4_45465001     AKia    C    A        0      0        2 
   4   chr4_45465001     AOna    C    A      0.5      1        2 
   4   chr4_45465001     ASom    C    A        0      0        2 
   4   chr4_45465001     HCab    C    A        0      0        2 
   4   chr4_45465001     HPrz    C    A        0      0        2 
   4   chr4_45465001     ZBoe    C    A        0      0        2 
   4   chr4_45465001     ZGre    C    A        0      0        2 
   4   chr4_45465001     ZHar    C    A        0      0        2 
   4   chr4_45465001   Sample    C    A        0      0        2 
   4   chr4_45506323     AAsi    C    G        0      0        2 
   4   chr4_45506323     AKia    C    G        0      0        2 
   4   chr4_45506323     AOna    C    G        0      0        2 
   4   chr4_45506323     ASom    C    G        0      0        2 
   4   chr4_45506323     HCab    C    G        0      0        2 
   4   chr4_45506323     HPrz    C    G        0      0        2 
   4   chr4_45506323     ZBoe    C    G        0      0        2 
   4   chr4_45506323     ZGre    C    G      0.5      1        2 
   4   chr4_45506323     ZHar    C    G        0      0        2 
   4   chr4_45506323   Sample    C    G        0      0        2 
   4   chr4_45518094     AAsi    C    A        0      0        2 
   4   chr4_45518094     AKia    C    A        0      0        2 
   4   chr4_45518094     AOna    C    A        0      0        2 
   4   chr4_45518094     ASom    C    A        0      0        2 
   4   chr4_45518094     HCab    C    A        0      0        2 
   4   chr4_45518094     HPrz    C    A        0      0        2 
   4   chr4_45518094     ZBoe    C    A      0.5      1        2 
   4   chr4_45518094     ZGre    C    A        0      0        2 
   4   chr4_45518094     ZHar    C    A        0      0        2 
   4   chr4_45518094   Sample    C    A        0      0        2 
   4   chr4_45535370     AAsi    T    A      0.5      1        2 
   4   chr4_45535370     AKia    T    A        0      0        2 
   4   chr4_45535370     AOna    T    A        0      0        2 
   4   chr4_45535370     ASom    T    A        1      2        2 
   4   chr4_45535370     HCab    T    A        0      0        2 
   4   chr4_45535370     HPrz    T    A        0      0        2 
   4   chr4_45535370     ZBoe    T    A        0      0        2 
   4   chr4_45535370     ZGre    T    A        0      0        2 
   4   chr4_45535370     ZHar    T    A        0      0        2 
   4   chr4_45535370   Sample    T    A        1      2        2 
   4   chr4_45542649     AAsi    C    G        0      0        2 
   4   chr4_45542649     AKia    C    G        0      0        2 
   4   chr4_45542649     AOna    C    G        0      0        2 
   4   chr4_45542649     ASom    C    G        0      0        2 
   4   chr4_45542649     HCab    C    G        0      0        2 
   4   chr4_45542649     HPrz    C    G        0      0        2 
   4   chr4_45542649     ZBoe    C    G      0.5      1        2 
   4   chr4_45542649     ZGre    C    G        0      0        2 
   4   chr4_45542649     ZHar    C    G        0      0        2 
   4   chr4_45542649   Sample    C    G        0      0        2 
   4   chr4_45551805     AAsi    G    T        0      0        2 
   4   chr4_45551805     AKia    G    T        0      0        2 
   4   chr4_45551805     AOna    G    T        0      0        2 
   4   chr4_45551805     ASom    G    T        0      0        2 
   4   chr4_45551805     HCab    G    T        0      0        2 
   4   chr4_45551805     HPrz    G    T        0      0        2 
   4   chr4_45551805     ZBoe    G    T      0.5      1        2 
   4   chr4_45551805     ZGre    G    T        0      0        2 
   4   chr4_45551805     ZHar    G    T        0      0        2 
   4   chr4_45551805   Sample    G    T        0      0        2 
   4   chr4_45579906     AAsi    G    T        0      0        2 
   4   chr4_45579906     AKia    G    T        0      0        2 
   4   chr4_45579906     AOna    G    T      0.5      1        2 
   4   chr4_45579906     ASom    G    T        0      0        2 
   4   chr4_45579906     HCab    G    T        0      0        2 
   4   chr4_45579906     HPrz    G    T        0      0        2 
   4   chr4_45579906     ZBoe    G    T        0      0        2 
   4   chr4_45579906     ZGre    G    T        0      0        2 
   4   chr4_45579906     ZHar    G    T        0      0        2 
   4   chr4_45579906   Sample    G    T        0      0        2 
   4   chr4_45583489     AAsi    A    T        0      0        2 
   4   chr4_45583489     AKia    A    T        0      0        2 
   4   chr4_45583489     AOna    A    T        0      0        2 
   4   chr4_45583489     ASom    A    T        0      0        2 
   4   chr4_45583489     HCab    A    T        0      0        2 
   4   chr4_45583489     HPrz    A    T      0.5      1        2 
   4   chr4_45583489     ZBoe    A    T        0      0        2 
   4   chr4_45583489     ZGre    A    T        0      0        2 
   4   chr4_45583489     ZHar    A    T        0      0        2 
   4   chr4_45583489   Sample    A    T        0      0        2 
   4   chr4_45586459     AAsi    A    T        0      0        2 
   4   chr4_45586459     AKia    A    T        0      0        2 
   4   chr4_45586459     AOna    A    T        0      0        2 
   4   chr4_45586459     ASom    A    T        0      0        2 
   4   chr4_45586459     HCab    A    T        1      2        2 
   4   chr4_45586459     HPrz    A    T        1      2        2 
   4   chr4_45586459     ZBoe    A    T        0      0        2 
   4   chr4_45586459     ZGre    A    T        0      0        2 
   4   chr4_45586459     ZHar    A    T        0      0        2 
   4   chr4_45586459   Sample    A    T        0      0        2 
   4   chr4_45596223     AAsi    G    T        0      0        2 
   4   chr4_45596223     AKia    G    T        0      0        2 
   4   chr4_45596223     AOna    G    T        0      0        2 
   4   chr4_45596223     ASom    G    T        0      0        2 
   4   chr4_45596223     HCab    G    T        0      0        2 
   4   chr4_45596223     HPrz    G    T        0      0        2 
   4   chr4_45596223     ZBoe    G    T      0.5      1        2 
   4   chr4_45596223     ZGre    G    T        0      0        2 
   4   chr4_45596223     ZHar    G    T        0      0        2 
   4   chr4_45596223   Sample    G    T        0      0        2 
   4   chr4_45603430     AAsi    C    G        0      0        2 
   4   chr4_45603430     AKia    C    G        0      0        2 
   4   chr4_45603430     AOna    C    G        0      0        2 
   4   chr4_45603430     ASom    C    G        0      0        2 
   4   chr4_45603430     HCab    C    G        1      2        2 
   4   chr4_45603430     HPrz    C    G        1      2        2 
   4   chr4_45603430     ZBoe    C    G        0      0        2 
   4   chr4_45603430     ZGre    C    G        0      0        2 
   4   chr4_45603430     ZHar    C    G        0      0        2 
   4   chr4_45603430   Sample    C    G        0      0        2 
   4   chr4_45616938     AAsi    G    T        0      0        2 
   4   chr4_45616938     AKia    G    T        0      0        2 
   4   chr4_45616938     AOna    G    T        0      0        2 
   4   chr4_45616938     ASom    G    T        0      0        2 
   4   chr4_45616938     HCab    G    T        0      0        2 
   4   chr4_45616938     HPrz    G    T        0      0        2 
   4   chr4_45616938     ZBoe    G    T      0.5      1        2 
   4   chr4_45616938     ZGre    G    T        0      0        2 
   4   chr4_45616938     ZHar    G    T        0      0        2 
   4   chr4_45616938   Sample    G    T        0      0        2 
   4   chr4_45631286     AAsi    G    T        0      0        2 
   4   chr4_45631286     AKia    G    T        0      0        2 
   4   chr4_45631286     AOna    G    T        0      0        2 
   4   chr4_45631286     ASom    G    T        0      0        2 
   4   chr4_45631286     HCab    G    T        0      0        2 
   4   chr4_45631286     HPrz    G    T        0      0        2 
   4   chr4_45631286     ZBoe    G    T        0      0        2 
   4   chr4_45631286     ZGre    G    T        0      0        2 
   4   chr4_45631286     ZHar    G    T        1      2        2 
   4   chr4_45631286   Sample    G    T        0      0        2 
   4   chr4_45639230     AAsi    A    C      0.5      1        2 
   4   chr4_45639230     AKia    A    C        0      0        2 
   4   chr4_45639230     AOna    A    C        0      0        2 
   4   chr4_45639230     ASom    A    C        0      0        2 
   4   chr4_45639230     HCab    A    C        0      0        2 
   4   chr4_45639230     HPrz    A    C        0      0        2 
   4   chr4_45639230     ZBoe    A    C        0      0        2 
   4   chr4_45639230     ZGre    A    C        0      0        2 
   4   chr4_45639230     ZHar    A    C        0      0        2 
   4   chr4_45639230   Sample    A    C        0      0        2 
   4   chr4_45652236     AAsi    G    T        0      0        2 
   4   chr4_45652236     AKia    G    T        0      0        2 
   4   chr4_45652236     AOna    G    T      0.5      1        2 
   4   chr4_45652236     ASom    G    T        0      0        2 
   4   chr4_45652236     HCab    G    T        0      0        2 
   4   chr4_45652236     HPrz    G    T        0      0        2 
   4   chr4_45652236     ZBoe    G    T        0      0        2 
   4   chr4_45652236     ZGre    G    T        0      0        2 
   4   chr4_45652236     ZHar    G    T        0      0        2 
   4   chr4_45652236   Sample    G    T        0      0        2 
   4   chr4_45657049     AAsi    G    T        0      0        2 
   4   chr4_45657049     AKia    G    T        0      0        2 
   4   chr4_45657049     AOna    G    T        0      0        2 
   4   chr4_45657049     ASom    G    T        0      0        2 
   4   chr4_45657049     HCab    G    T        1      2        2 
   4   chr4_45657049     HPrz    G    T        1      2        2 
   4   chr4_45657049     ZBoe    G    T        0      0        2 
   4   chr4_45657049     ZGre    G    T        0      0        2 
   4   chr4_45657049     ZHar    G    T        0      0        2 
   4   chr4_45657049   Sample    G    T        0      0        2 
   4   chr4_45663367     AAsi    G    C      0.5      1        2 
   4   chr4_45663367     AKia    G    C        0      0        2 
   4   chr4_45663367     AOna    G    C        0      0        2 
   4   chr4_45663367     ASom    G    C        0      0        2 
   4   chr4_45663367     HCab    G    C        0      0        2 
   4   chr4_45663367     HPrz    G    C        0      0        2 
   4   chr4_45663367     ZBoe    G    C        0      0        2 
   4   chr4_45663367     ZGre    G    C        0      0        2 
   4   chr4_45663367     ZHar    G    C        0      0        2 
   4   chr4_45663367   Sample    G    C        0      0        2 
   4   chr4_45693315     AAsi    C    A        0      0        2 
   4   chr4_45693315     AKia    C    A        0      0        2 
   4   chr4_45693315     AOna    C    A        0      0        2 
   4   chr4_45693315     ASom    C    A        0      0        2 
   4   chr4_45693315     HCab    C    A        0      0        2 
   4   chr4_45693315     HPrz    C    A        0      0        2 
   4   chr4_45693315     ZBoe    C    A        1      2        2 
   4   chr4_45693315     ZGre    C    A        0      0        2 
   4   chr4_45693315     ZHar    C    A        0      0        2 
   4   chr4_45693315   Sample    C    A        0      0        2 
   4   chr4_45697829     AAsi    A    C        0      0        2 
   4   chr4_45697829     AKia    A    C        0      0        2 
   4   chr4_45697829     AOna    A    C        0      0        2 
   4   chr4_45697829     ASom    A    C        0      0        2 
   4   chr4_45697829     HCab    A    C        1      2        2 
   4   chr4_45697829     HPrz    A    C        1      2        2 
   4   chr4_45697829     ZBoe    A    C        0      0        2 
   4   chr4_45697829     ZGre    A    C        0      0        2 
   4   chr4_45697829     ZHar    A    C        0      0        2 
   4   chr4_45697829   Sample    A    C        0      0        2 
   4   chr4_45704539     AAsi    C    G        0      0        2 
   4   chr4_45704539     AKia    C    G        0      0        2 
   4   chr4_45704539     AOna    C    G      0.5      1        2 
   4   chr4_45704539     ASom    C    G        0      0        2 
   4   chr4_45704539     HCab    C    G        0      0        2 
   4   chr4_45704539     HPrz    C    G        0      0        2 
   4   chr4_45704539     ZBoe    C    G        0      0        2 
   4   chr4_45704539     ZGre    C    G        0      0        2 
   4   chr4_45704539     ZHar    C    G        0      0        2 
   4   chr4_45704539   Sample    C    G        0      0        2 
   4   chr4_45715380     AAsi    A    C        1      2        2 
   4   chr4_45715380     AKia    A    C        0      0        2 
   4   chr4_45715380     AOna    A    C        0      0        2 
   4   chr4_45715380     ASom    A    C        1      2        2 
   4   chr4_45715380     HCab    A    C        0      0        2 
   4   chr4_45715380     HPrz    A    C        0      0        2 
   4   chr4_45715380     ZBoe    A    C        0      0        2 
   4   chr4_45715380     ZGre    A    C        0      0        2 
   4   chr4_45715380     ZHar    A    C        0      0        2 
   4   chr4_45715380   Sample    A    C        1      2        2 
   4   chr4_45752716     AAsi    C    G        0      0        2 
   4   chr4_45752716     AKia    C    G        0      0        2 
   4   chr4_45752716     AOna    C    G      0.5      1        2 
   4   chr4_45752716     ASom    C    G        0      0        2 
   4   chr4_45752716     HCab    C    G        0      0        2 
   4   chr4_45752716     HPrz    C    G        0      0        2 
   4   chr4_45752716     ZBoe    C    G        0      0        2 
   4   chr4_45752716     ZGre    C    G        0      0        2 
   4   chr4_45752716     ZHar    C    G        0      0        2 
   4   chr4_45752716   Sample    C    G        0      0        2 
   4   chr4_45754234     AAsi    A    T        0      0        2 
   4   chr4_45754234     AKia    A    T        0      0        2 
   4   chr4_45754234     AOna    A    T        0      0        2 
   4   chr4_45754234     ASom    A    T        0      0        2 
   4   chr4_45754234     HCab    A    T        1      2        2 
   4   chr4_45754234     HPrz    A    T        1      2        2 
   4   chr4_45754234     ZBoe    A    T        1      2        2 
   4   chr4_45754234     ZGre    A    T        0      0        2 
   4   chr4_45754234     ZHar    A    T        0      0        2 
   4   chr4_45754234   Sample    A    T        0      0        2 
   4   chr4_45756972     AAsi    T    G        0      0        2 
   4   chr4_45756972     AKia    T    G        0      0        2 
   4   chr4_45756972     AOna    T    G        0      0        2 
   4   chr4_45756972     ASom    T    G        0      0        2 
   4   chr4_45756972     HCab    T    G        0      0        2 
   4   chr4_45756972     HPrz    T    G        0      0        2 
   4   chr4_45756972     ZBoe    T    G      0.5      1        2 
   4   chr4_45756972     ZGre    T    G        0      0        2 
   4   chr4_45756972     ZHar    T    G        0      0        2 
   4   chr4_45756972   Sample    T    G        0      0        2 
   4   chr4_45765784     AAsi    T    G        0      0        2 
   4   chr4_45765784     AKia    T    G        0      0        2 
   4   chr4_45765784     AOna    T    G        0      0        2 
   4   chr4_45765784     ASom    T    G        0      0        2 
   4   chr4_45765784     HCab    T    G        1      2        2 
   4   chr4_45765784     HPrz    T    G        1      2        2 
   4   chr4_45765784     ZBoe    T    G        0      0        2 
   4   chr4_45765784     ZGre    T    G        0      0        2 
   4   chr4_45765784     ZHar    T    G        0      0        2 
   4   chr4_45765784   Sample    T    G        0      0        2 
   4   chr4_45773177     AAsi    G    T        0      0        2 
   4   chr4_45773177     AKia    G    T        0      0        2 
   4   chr4_45773177     AOna    G    T        0      0        2 
   4   chr4_45773177     ASom    G    T        0      0        2 
   4   chr4_45773177     HCab    G    T        0      0        2 
   4   chr4_45773177     HPrz    G    T      0.5      1        2 
   4   chr4_45773177     ZBoe    G    T        0      0        2 
   4   chr4_45773177     ZGre    G    T        0      0        2 
   4   chr4_45773177     ZHar    G    T        0      0        2 
   4   chr4_45773177   Sample    G    T        0      0        2 
   4   chr4_45773643     AAsi    A    T        0      0        2 
   4   chr4_45773643     AKia    A    T        0      0        2 
   4   chr4_45773643     AOna    A    T        0      0        2 
   4   chr4_45773643     ASom    A    T        0      0        2 
   4   chr4_45773643     HCab    A    T        0      0        2 
   4   chr4_45773643     HPrz    A    T        0      0        2 
   4   chr4_45773643     ZBoe    A    T        0      0        2 
   4   chr4_45773643     ZGre    A    T        0      0        2 
   4   chr4_45773643     ZHar    A    T        1      2        2 
   4   chr4_45773643   Sample    A    T        0      0        2 
   4   chr4_45791326     AAsi    C    G        0      0        2 
   4   chr4_45791326     AKia    C    G        0      0        2 
   4   chr4_45791326     AOna    C    G        0      0        2 
   4   chr4_45791326     ASom    C    G        0      0        2 
   4   chr4_45791326     HCab    C    G        1      2        2 
   4   chr4_45791326     HPrz    C    G        1      2        2 
   4   chr4_45791326     ZBoe    C    G        0      0        2 
   4   chr4_45791326     ZGre    C    G        0      0        2 
   4   chr4_45791326     ZHar    C    G        0      0        2 
   4   chr4_45791326   Sample    C    G        0      0        2 
   4   chr4_45804845     AAsi    C    A        0      0        2 
   4   chr4_45804845     AKia    C    A        1      2        2 
   4   chr4_45804845     AOna    C    A      0.5      1        2 
   4   chr4_45804845     ASom    C    A        0      0        2 
   4   chr4_45804845     HCab    C    A        0      0        2 
   4   chr4_45804845     HPrz    C    A        0      0        2 
   4   chr4_45804845     ZBoe    C    A        0      0        2 
   4   chr4_45804845     ZGre    C    A        0      0        2 
   4   chr4_45804845     ZHar    C    A        0      0        2 
   4   chr4_45804845   Sample    C    A        0      0        2 
   4   chr4_45831719     AAsi    G    C        0      0        2 
   4   chr4_45831719     AKia    G    C        0      0        2 
   4   chr4_45831719     AOna    G    C        0      0        2 
   4   chr4_45831719     ASom    G    C        0      0        2 
   4   chr4_45831719     HCab    G    C        1      2        2 
   4   chr4_45831719     HPrz    G    C        1      2        2 
   4   chr4_45831719     ZBoe    G    C        0      0        2 
   4   chr4_45831719     ZGre    G    C        0      0        2 
   4   chr4_45831719     ZHar    G    C        0      0        2 
   4   chr4_45831719   Sample    G    C        0      0        2 
   4   chr4_45834958     AAsi    G    C        0      0        2 
   4   chr4_45834958     AKia    G    C        0      0        2 
   4   chr4_45834958     AOna    G    C        0      0        2 
   4   chr4_45834958     ASom    G    C        0      0        2 
   4   chr4_45834958     HCab    G    C        0      0        2 
   4   chr4_45834958     HPrz    G    C        0      0        2 
   4   chr4_45834958     ZBoe    G    C        0      0        2 
   4   chr4_45834958     ZGre    G    C        0      0        2 
   4   chr4_45834958     ZHar    G    C      0.5      1        2 
   4   chr4_45834958   Sample    G    C        0      0        2 
   4   chr4_45901680     AAsi    T    A        0      0        2 
   4   chr4_45901680     AKia    T    A        0      0        2 
   4   chr4_45901680     AOna    T    A        1      2        2 
   4   chr4_45901680     ASom    T    A        0      0        2 
   4   chr4_45901680     HCab    T    A        0      0        2 
   4   chr4_45901680     HPrz    T    A        0      0        2 
   4   chr4_45901680     ZBoe    T    A        0      0        2 
   4   chr4_45901680     ZGre    T    A        0      0        2 
   4   chr4_45901680     ZHar    T    A        0      0        2 
   4   chr4_45901680   Sample    T    A        0      0        2 
   4   chr4_45924560     AAsi    T    G        0      0        2 
   4   chr4_45924560     AKia    T    G        0      0        2 
   4   chr4_45924560     AOna    T    G        0      0        2 
   4   chr4_45924560     ASom    T    G        0      0        2 
   4   chr4_45924560     HCab    T    G        1      2        2 
   4   chr4_45924560     HPrz    T    G        1      2        2 
   4   chr4_45924560     ZBoe    T    G        0      0        2 
   4   chr4_45924560     ZGre    T    G        0      0        2 
   4   chr4_45924560     ZHar    T    G        0      0        2 
   4   chr4_45924560   Sample    T    G        0      0        2 
   4   chr4_45947807     AAsi    T    G        0      0        2 
   4   chr4_45947807     AKia    T    G        0      0        2 
   4   chr4_45947807     AOna    T    G        0      0        2 
   4   chr4_45947807     ASom    T    G        0      0        2 
   4   chr4_45947807     HCab    T    G        0      0        2 
   4   chr4_45947807     HPrz    T    G        0      0        2 
   4   chr4_45947807     ZBoe    T    G      0.5      1        2 
   4   chr4_45947807     ZGre    T    G        0      0        2 
   4   chr4_45947807     ZHar    T    G        0      0        2 
   4   chr4_45947807   Sample    T    G        0      0        2 
   4   chr4_45949552     AAsi    A    T        0      0        2 
   4   chr4_45949552     AKia    A    T        0      0        2 
   4   chr4_45949552     AOna    A    T        0      0        2 
   4   chr4_45949552     ASom    A    T        0      0        2 
   4   chr4_45949552     HCab    A    T        1      2        2 
   4   chr4_45949552     HPrz    A    T        1      2        2 
   4   chr4_45949552     ZBoe    A    T        0      0        2 
   4   chr4_45949552     ZGre    A    T        0      0        2 
   4   chr4_45949552     ZHar    A    T        0      0        2 
   4   chr4_45949552   Sample    A    T        0      0        2 
   4   chr4_45950407     AAsi    T    G        0      0        2 
   4   chr4_45950407     AKia    T    G        0      0        2 
   4   chr4_45950407     AOna    T    G      0.5      1        2 
   4   chr4_45950407     ASom    T    G        0      0        2 
   4   chr4_45950407     HCab    T    G        0      0        2 
   4   chr4_45950407     HPrz    T    G        0      0        2 
   4   chr4_45950407     ZBoe    T    G        0      0        2 
   4   chr4_45950407     ZGre    T    G        0      0        2 
   4   chr4_45950407     ZHar    T    G        0      0        2 
   4   chr4_45950407   Sample    T    G        0      0        2 
   4   chr4_45953486     AAsi    C    G        0      0        2 
   4   chr4_45953486     AKia    C    G        0      0        2 
   4   chr4_45953486     AOna    C    G        0      0        2 
   4   chr4_45953486     ASom    C    G        0      0        2 
   4   chr4_45953486     HCab    C    G      0.5      1        2 
   4   chr4_45953486     HPrz    C    G        0      0        2 
   4   chr4_45953486     ZBoe    C    G        0      0        2 
   4   chr4_45953486     ZGre    C    G        0      0        2 
   4   chr4_45953486     ZHar    C    G        0      0        2 
   4   chr4_45953486   Sample    C    G        0      0        2 
   4   chr4_45974914     AAsi    A    C        0      0        2 
   4   chr4_45974914     AKia    A    C        0      0        2 
   4   chr4_45974914     AOna    A    C        0      0        2 
   4   chr4_45974914     ASom    A    C        0      0        2 
   4   chr4_45974914     HCab    A    C        0      0        2 
   4   chr4_45974914     HPrz    A    C        1      2        2 
   4   chr4_45974914     ZBoe    A    C        0      0        2 
   4   chr4_45974914     ZGre    A    C        0      0        2 
   4   chr4_45974914     ZHar    A    C        0      0        2 
   4   chr4_45974914   Sample    A    C        0      0        2 
   4   chr4_45978714     AAsi    A    C        0      0        2 
   4   chr4_45978714     AKia    A    C        0      0        2 
   4   chr4_45978714     AOna    A    C        0      0        2 
   4   chr4_45978714     ASom    A    C        0      0        2 
   4   chr4_45978714     HCab    A    C        0      0        2 
   4   chr4_45978714     HPrz    A    C        1      2        2 
   4   chr4_45978714     ZBoe    A    C        0      0        2 
   4   chr4_45978714     ZGre    A    C        0      0        2 
   4   chr4_45978714     ZHar    A    C        0      0        2 
   4   chr4_45978714   Sample    A    C        0      0        2 
   4   chr4_46007130     AAsi    A    T        0      0        2 
   4   chr4_46007130     AKia    A    T        0      0        2 
   4   chr4_46007130     AOna    A    T        0      0        2 
   4   chr4_46007130     ASom    A    T        0      0        2 
   4   chr4_46007130     HCab    A    T        0      0        2 
   4   chr4_46007130     HPrz    A    T        0      0        2 
   4   chr4_46007130     ZBoe    A    T        0      0        2 
   4   chr4_46007130     ZGre    A    T      0.5      1        2 
   4   chr4_46007130     ZHar    A    T        0      0        2 
   4   chr4_46007130   Sample    A    T        0      0        2 
   4   chr4_46026401     AAsi    C    G        0      0        2 
   4   chr4_46026401     AKia    C    G        0      0        2 
   4   chr4_46026401     AOna    C    G        0      0        2 
   4   chr4_46026401     ASom    C    G        0      0        2 
   4   chr4_46026401     HCab    C    G        0      0        2 
   4   chr4_46026401     HPrz    C    G        0      0        2 
   4   chr4_46026401     ZBoe    C    G        0      0        2 
   4   chr4_46026401     ZGre    C    G        0      0        2 
   4   chr4_46026401     ZHar    C    G      0.5      1        2 
   4   chr4_46026401   Sample    C    G        0      0        2 
   4   chr4_46054162     AAsi    C    G        0      0        2 
   4   chr4_46054162     AKia    C    G        0      0        2 
   4   chr4_46054162     AOna    C    G        0      0        2 
   4   chr4_46054162     ASom    C    G        1      2        2 
   4   chr4_46054162     HCab    C    G        0      0        2 
   4   chr4_46054162     HPrz    C    G        0      0        2 
   4   chr4_46054162     ZBoe    C    G        0      0        2 
   4   chr4_46054162     ZGre    C    G        0      0        2 
   4   chr4_46054162     ZHar    C    G        0      0        2 
   4   chr4_46054162   Sample    C    G        0      0        2 
   4   chr4_46054332     AAsi    T    G        0      0        2 
   4   chr4_46054332     AKia    T    G        0      0        2 
   4   chr4_46054332     AOna    T    G      0.5      1        2 
   4   chr4_46054332     ASom    T    G        0      0        2 
   4   chr4_46054332     HCab    T    G        0      0        2 
   4   chr4_46054332     HPrz    T    G        0      0        2 
   4   chr4_46054332     ZBoe    T    G        0      0        2 
   4   chr4_46054332     ZGre    T    G        0      0        2 
   4   chr4_46054332     ZHar    T    G        0      0        2 
   4   chr4_46054332   Sample    T    G        0      0        2 
   4   chr4_46062196     AAsi    C    A        0      0        2 
   4   chr4_46062196     AKia    C    A        0      0        2 
   4   chr4_46062196     AOna    C    A        0      0        2 
   4   chr4_46062196     ASom    C    A        0      0        2 
   4   chr4_46062196     HCab    C    A        0      0        2 
   4   chr4_46062196     HPrz    C    A        0      0        2 
   4   chr4_46062196     ZBoe    C    A        1      2        2 
   4   chr4_46062196     ZGre    C    A        1      2        2 
   4   chr4_46062196     ZHar    C    A        0      0        2 
   4   chr4_46062196   Sample    C    A        0      0        2 
   4   chr4_46082794     AAsi    G    T        0      0        2 
   4   chr4_46082794     AKia    G    T        0      0        2 
   4   chr4_46082794     AOna    G    T      0.5      1        2 
   4   chr4_46082794     ASom    G    T        0      0        2 
   4   chr4_46082794     HCab    G    T        0      0        2 
   4   chr4_46082794     HPrz    G    T        0      0        2 
   4   chr4_46082794     ZBoe    G    T        0      0        2 
   4   chr4_46082794     ZGre    G    T        0      0        2 
   4   chr4_46082794     ZHar    G    T        0      0        2 
   4   chr4_46082794   Sample    G    T        0      0        2 
   4   chr4_46083036     AAsi    A    T        0      0        2 
   4   chr4_46083036     AKia    A    T        0      0        2 
   4   chr4_46083036     AOna    A    T        0      0        2 
   4   chr4_46083036     ASom    A    T        0      0        2 
   4   chr4_46083036     HCab    A    T        0      0        2 
   4   chr4_46083036     HPrz    A    T        0      0        2 
   4   chr4_46083036     ZBoe    A    T        0      0        2 
   4   chr4_46083036     ZGre    A    T        0      0        2 
   4   chr4_46083036     ZHar    A    T        1      2        2 
   4   chr4_46083036   Sample    A    T        0      0        2 
   4   chr4_46116576     AAsi    G    C        0      0        2 
   4   chr4_46116576     AKia    G    C        0      0        2 
   4   chr4_46116576     AOna    G    C        0      0        2 
   4   chr4_46116576     ASom    G    C        0      0        2 
   4   chr4_46116576     HCab    G    C        0      0        2 
   4   chr4_46116576     HPrz    G    C        0      0        2 
   4   chr4_46116576     ZBoe    G    C      0.5      1        2 
   4   chr4_46116576     ZGre    G    C        0      0        2 
   4   chr4_46116576     ZHar    G    C        0      0        2 
   4   chr4_46116576   Sample    G    C        0      0        2 
   4   chr4_46117082     AAsi    A    C        0      0        2 
   4   chr4_46117082     AKia    A    C        0      0        2 
   4   chr4_46117082     AOna    A    C        0      0        2 
   4   chr4_46117082     ASom    A    C        0      0        2 
   4   chr4_46117082     HCab    A    C        0      0        2 
   4   chr4_46117082     HPrz    A    C        0      0        2 
   4   chr4_46117082     ZBoe    A    C      0.5      1        2 
   4   chr4_46117082     ZGre    A    C        0      0        2 
   4   chr4_46117082     ZHar    A    C        0      0        2 
   4   chr4_46117082   Sample    A    C        0      0        2 
   4   chr4_46117896     AAsi    C    G        0      0        2 
   4   chr4_46117896     AKia    C    G        1      2        2 
   4   chr4_46117896     AOna    C    G        0      0        2 
   4   chr4_46117896     ASom    C    G        0      0        2 
   4   chr4_46117896     HCab    C    G        0      0        2 
   4   chr4_46117896     HPrz    C    G        0      0        2 
   4   chr4_46117896     ZBoe    C    G        0      0        2 
   4   chr4_46117896     ZGre    C    G        0      0        2 
   4   chr4_46117896     ZHar    C    G        0      0        2 
   4   chr4_46117896   Sample    C    G        0      0        2 
   4   chr4_46123334     AAsi    T    A        0      0        2 
   4   chr4_46123334     AKia    T    A        0      0        2 
   4   chr4_46123334     AOna    T    A      0.5      1        2 
   4   chr4_46123334     ASom    T    A        0      0        2 
   4   chr4_46123334     HCab    T    A        0      0        2 
   4   chr4_46123334     HPrz    T    A        0      0        2 
   4   chr4_46123334     ZBoe    T    A        1      2        2 
   4   chr4_46123334     ZGre    T    A        1      2        2 
   4   chr4_46123334     ZHar    T    A        1      2        2 
   4   chr4_46123334   Sample    T    A        0      0        2 
   4   chr4_46134716     AAsi    G    C        0      0        2 
   4   chr4_46134716     AKia    G    C        0      0        2 
   4   chr4_46134716     AOna    G    C        0      0        2 
   4   chr4_46134716     ASom    G    C        0      0        2 
   4   chr4_46134716     HCab    G    C        1      2        2 
   4   chr4_46134716     HPrz    G    C        0      0        2 
   4   chr4_46134716     ZBoe    G    C        0      0        2 
   4   chr4_46134716     ZGre    G    C        0      0        2 
   4   chr4_46134716     ZHar    G    C        0      0        2 
   4   chr4_46134716   Sample    G    C        0      0        2 
   4   chr4_46197998     AAsi    G    C        0      0        2 
   4   chr4_46197998     AKia    G    C        0      0        2 
   4   chr4_46197998     AOna    G    C        0      0        2 
   4   chr4_46197998     ASom    G    C        0      0        2 
   4   chr4_46197998     HCab    G    C        0      0        2 
   4   chr4_46197998     HPrz    G    C        0      0        2 
   4   chr4_46197998     ZBoe    G    C        0      0        2 
   4   chr4_46197998     ZGre    G    C      0.5      1        2 
   4   chr4_46197998     ZHar    G    C        0      0        2 
   4   chr4_46197998   Sample    G    C        0      0        2 
   4   chr4_46212791     AAsi    G    T        0      0        2 
   4   chr4_46212791     AKia    G    T        0      0        2 
   4   chr4_46212791     AOna    G    T        0      0        2 
   4   chr4_46212791     ASom    G    T        0      0        2 
   4   chr4_46212791     HCab    G    T        1      2        2 
   4   chr4_46212791     HPrz    G    T      0.5      1        2 
   4   chr4_46212791     ZBoe    G    T        0      0        2 
   4   chr4_46212791     ZGre    G    T        0      0        2 
   4   chr4_46212791     ZHar    G    T        0      0        2 
   4   chr4_46212791   Sample    G    T        0      0        2 
   4   chr4_46216622     AAsi    A    C        1      2        2 
   4   chr4_46216622     AKia    A    C        0      0        2 
   4   chr4_46216622     AOna    A    C        0      0        2 
   4   chr4_46216622     ASom    A    C        1      2        2 
   4   chr4_46216622     HCab    A    C        0      0        2 
   4   chr4_46216622     HPrz    A    C        0      0        2 
   4   chr4_46216622     ZBoe    A    C        0      0        2 
   4   chr4_46216622     ZGre    A    C        0      0        2 
   4   chr4_46216622     ZHar    A    C        0      0        2 
   4   chr4_46216622   Sample    A    C        0      0        2 
   4   chr4_46241489     AAsi    T    A        0      0        2 
   4   chr4_46241489     AKia    T    A        0      0        2 
   4   chr4_46241489     AOna    T    A        0      0        2 
   4   chr4_46241489     ASom    T    A        0      0        2 
   4   chr4_46241489     HCab    T    A        0      0        2 
   4   chr4_46241489     HPrz    T    A        0      0        2 
   4   chr4_46241489     ZBoe    T    A        0      0        2 
   4   chr4_46241489     ZGre    T    A        1      2        2 
   4   chr4_46241489     ZHar    T    A        0      0        2 
   4   chr4_46241489   Sample    T    A        0      0        2 
   4   chr4_46273379     AAsi    A    C        0      0        2 
   4   chr4_46273379     AKia    A    C        0      0        2 
   4   chr4_46273379     AOna    A    C        0      0        2 
   4   chr4_46273379     ASom    A    C        0      0        2 
   4   chr4_46273379     HCab    A    C        0      0        2 
   4   chr4_46273379     HPrz    A    C        0      0        2 
   4   chr4_46273379     ZBoe    A    C      0.5      1        2 
   4   chr4_46273379     ZGre    A    C        0      0        2 
   4   chr4_46273379     ZHar    A    C        0      0        2 
   4   chr4_46273379   Sample    A    C        0      0        2 
   4   chr4_46285311     AAsi    T    G        0      0        2 
   4   chr4_46285311     AKia    T    G        0      0        2 
   4   chr4_46285311     AOna    T    G        0      0        2 
   4   chr4_46285311     ASom    T    G        0      0        2 
   4   chr4_46285311     HCab    T    G        1      2        2 
   4   chr4_46285311     HPrz    T    G        1      2        2 
   4   chr4_46285311     ZBoe    T    G        0      0        2 
   4   chr4_46285311     ZGre    T    G        0      0        2 
   4   chr4_46285311     ZHar    T    G        0      0        2 
   4   chr4_46285311   Sample    T    G        0      0        2 
   4   chr4_46345236     AAsi    C    A        0      0        2 
   4   chr4_46345236     AKia    C    A        0      0        2 
   4   chr4_46345236     AOna    C    A        0      0        2 
   4   chr4_46345236     ASom    C    A        0      0        2 
   4   chr4_46345236     HCab    C    A        0      0        2 
   4   chr4_46345236     HPrz    C    A        0      0        2 
   4   chr4_46345236     ZBoe    C    A        0      0        2 
   4   chr4_46345236     ZGre    C    A        0      0        2 
   4   chr4_46345236     ZHar    C    A        1      2        2 
   4   chr4_46345236   Sample    C    A        0      0        2 
   4   chr4_46350931     AAsi    T    A        0      0        2 
   4   chr4_46350931     AKia    T    A        0      0        2 
   4   chr4_46350931     AOna    T    A        0      0        2 
   4   chr4_46350931     ASom    T    A        0      0        2 
   4   chr4_46350931     HCab    T    A        0      0        2 
   4   chr4_46350931     HPrz    T    A        0      0        2 
   4   chr4_46350931     ZBoe    T    A        1      2        2 
   4   chr4_46350931     ZGre    T    A        1      2        2 
   4   chr4_46350931     ZHar    T    A        1      2        2 
   4   chr4_46350931   Sample    T    A        0      0        2 
   4   chr4_46371916     AAsi    G    T        0      0        2 
   4   chr4_46371916     AKia    G    T        0      0        2 
   4   chr4_46371916     AOna    G    T        0      0        2 
   4   chr4_46371916     ASom    G    T        0      0        2 
   4   chr4_46371916     HCab    G    T        1      2        2 
   4   chr4_46371916     HPrz    G    T        1      2        2 
   4   chr4_46371916     ZBoe    G    T        0      0        2 
   4   chr4_46371916     ZGre    G    T        0      0        2 
   4   chr4_46371916     ZHar    G    T        0      0        2 
   4   chr4_46371916   Sample    G    T        0      0        2 
   4   chr4_46376279     AAsi    A    C        0      0        2 
   4   chr4_46376279     AKia    A    C        1      2        2 
   4   chr4_46376279     AOna    A    C        0      0        2 
   4   chr4_46376279     ASom    A    C        0      0        2 
   4   chr4_46376279     HCab    A    C        0      0        2 
   4   chr4_46376279     HPrz    A    C        0      0        2 
   4   chr4_46376279     ZBoe    A    C        0      0        2 
   4   chr4_46376279     ZGre    A    C        0      0        2 
   4   chr4_46376279     ZHar    A    C        0      0        2 
   4   chr4_46376279   Sample    A    C        0      0        2 
   4   chr4_46376655     AAsi    A    C        0      0        2 
   4   chr4_46376655     AKia    A    C        1      2        2 
   4   chr4_46376655     AOna    A    C        0      0        2 
   4   chr4_46376655     ASom    A    C        0      0        2 
   4   chr4_46376655     HCab    A    C        0      0        2 
   4   chr4_46376655     HPrz    A    C        0      0        2 
   4   chr4_46376655     ZBoe    A    C        0      0        2 
   4   chr4_46376655     ZGre    A    C        0      0        2 
   4   chr4_46376655     ZHar    A    C        0      0        2 
   4   chr4_46376655   Sample    A    C        0      0        2 
   4   chr4_46379836     AAsi    A    C        0      0        2 
   4   chr4_46379836     AKia    A    C        0      0        2 
   4   chr4_46379836     AOna    A    C        0      0        2 
   4   chr4_46379836     ASom    A    C        0      0        2 
   4   chr4_46379836     HCab    A    C        0      0        2 
   4   chr4_46379836     HPrz    A    C        0      0        2 
   4   chr4_46379836     ZBoe    A    C        0      0        2 
   4   chr4_46379836     ZGre    A    C        0      0        2 
   4   chr4_46379836     ZHar    A    C        1      2        2 
   4   chr4_46379836   Sample    A    C        0      0        2 
   4   chr4_46387953     AAsi    T    A        0      0        2 
   4   chr4_46387953     AKia    T    A      0.5      1        2 
   4   chr4_46387953     AOna    T    A        0      0        2 
   4   chr4_46387953     ASom    T    A        0      0        2 
   4   chr4_46387953     HCab    T    A        0      0        2 
   4   chr4_46387953     HPrz    T    A        0      0        2 
   4   chr4_46387953     ZBoe    T    A        0      0        2 
   4   chr4_46387953     ZGre    T    A        0      0        2 
   4   chr4_46387953     ZHar    T    A        0      0        2 
   4   chr4_46387953   Sample    T    A        0      0        2 
   4   chr4_46390603     AAsi    A    C        0      0        2 
   4   chr4_46390603     AKia    A    C        0      0        2 
   4   chr4_46390603     AOna    A    C        0      0        2 
   4   chr4_46390603     ASom    A    C        0      0        2 
   4   chr4_46390603     HCab    A    C        1      2        2 
   4   chr4_46390603     HPrz    A    C        1      2        2 
   4   chr4_46390603     ZBoe    A    C        0      0        2 
   4   chr4_46390603     ZGre    A    C        0      0        2 
   4   chr4_46390603     ZHar    A    C        0      0        2 
   4   chr4_46390603   Sample    A    C        0      0        2 
   4   chr4_46405845     AAsi    T    G        0      0        2 
   4   chr4_46405845     AKia    T    G        0      0        2 
   4   chr4_46405845     AOna    T    G        0      0        2 
   4   chr4_46405845     ASom    T    G        1      2        2 
   4   chr4_46405845     HCab    T    G        0      0        2 
   4   chr4_46405845     HPrz    T    G        0      0        2 
   4   chr4_46405845     ZBoe    T    G        0      0        2 
   4   chr4_46405845     ZGre    T    G        0      0        2 
   4   chr4_46405845     ZHar    T    G        0      0        2 
   4   chr4_46405845   Sample    T    G        0      0        2 
   4   chr4_46411304     AAsi    C    G        0      0        2 
   4   chr4_46411304     AKia    C    G        0      0        2 
   4   chr4_46411304     AOna    C    G        0      0        2 
   4   chr4_46411304     ASom    C    G        0      0        2 
   4   chr4_46411304     HCab    C    G        0      0        2 
   4   chr4_46411304     HPrz    C    G        0      0        2 
   4   chr4_46411304     ZBoe    C    G        0      0        2 
   4   chr4_46411304     ZGre    C    G        0      0        2 
   4   chr4_46411304     ZHar    C    G      0.5      1        2 
   4   chr4_46411304   Sample    C    G        0      0        2 
   4   chr4_46425947     AAsi    A    T        0      0        2 
   4   chr4_46425947     AKia    A    T        0      0        2 
   4   chr4_46425947     AOna    A    T        0      0        2 
   4   chr4_46425947     ASom    A    T        0      0        2 
   4   chr4_46425947     HCab    A    T        1      2        2 
   4   chr4_46425947     HPrz    A    T        1      2        2 
   4   chr4_46425947     ZBoe    A    T        0      0        2 
   4   chr4_46425947     ZGre    A    T        0      0        2 
   4   chr4_46425947     ZHar    A    T        0      0        2 
   4   chr4_46425947   Sample    A    T        0      0        2 
   4   chr4_46447704     AAsi    A    T        0      0        2 
   4   chr4_46447704     AKia    A    T        0      0        2 
   4   chr4_46447704     AOna    A    T        0      0        2 
   4   chr4_46447704     ASom    A    T        1      2        2 
   4   chr4_46447704     HCab    A    T        0      0        2 
   4   chr4_46447704     HPrz    A    T        0      0        2 
   4   chr4_46447704     ZBoe    A    T        0      0        2 
   4   chr4_46447704     ZGre    A    T        0      0        2 
   4   chr4_46447704     ZHar    A    T        0      0        2 
   4   chr4_46447704   Sample    A    T        1      2        2 
   4   chr4_46455919     AAsi    C    A        0      0        2 
   4   chr4_46455919     AKia    C    A        0      0        2 
   4   chr4_46455919     AOna    C    A        1      2        2 
   4   chr4_46455919     ASom    C    A        0      0        2 
   4   chr4_46455919     HCab    C    A        0      0        2 
   4   chr4_46455919     HPrz    C    A        0      0        2 
   4   chr4_46455919     ZBoe    C    A        0      0        2 
   4   chr4_46455919     ZGre    C    A        0      0        2 
   4   chr4_46455919     ZHar    C    A        0      0        2 
   4   chr4_46455919   Sample    C    A        0      0        2 
   4   chr4_46461921     AAsi    T    G        0      0        2 
   4   chr4_46461921     AKia    T    G        1      2        2 
   4   chr4_46461921     AOna    T    G        0      0        2 
   4   chr4_46461921     ASom    T    G        0      0        2 
   4   chr4_46461921     HCab    T    G        0      0        2 
   4   chr4_46461921     HPrz    T    G        0      0        2 
   4   chr4_46461921     ZBoe    T    G        0      0        2 
   4   chr4_46461921     ZGre    T    G        0      0        2 
   4   chr4_46461921     ZHar    T    G        0      0        2 
   4   chr4_46461921   Sample    T    G        0      0        2 
   4   chr4_46464689     AAsi    T    A        0      0        2 
   4   chr4_46464689     AKia    T    A        0      0        2 
   4   chr4_46464689     AOna    T    A      0.5      1        2 
   4   chr4_46464689     ASom    T    A        0      0        2 
   4   chr4_46464689     HCab    T    A        0      0        2 
   4   chr4_46464689     HPrz    T    A        0      0        2 
   4   chr4_46464689     ZBoe    T    A        0      0        2 
   4   chr4_46464689     ZGre    T    A        0      0        2 
   4   chr4_46464689     ZHar    T    A        0      0        2 
   4   chr4_46464689   Sample    T    A        0      0        2 
   4   chr4_46484372     AAsi    T    A        0      0        2 
   4   chr4_46484372     AKia    T    A        0      0        2 
   4   chr4_46484372     AOna    T    A      0.5      1        2 
   4   chr4_46484372     ASom    T    A        0      0        2 
   4   chr4_46484372     HCab    T    A        0      0        2 
   4   chr4_46484372     HPrz    T    A        0      0        2 
   4   chr4_46484372     ZBoe    T    A        0      0        2 
   4   chr4_46484372     ZGre    T    A        0      0        2 
   4   chr4_46484372     ZHar    T    A        0      0        2 
   4   chr4_46484372   Sample    T    A        0      0        2 
   4   chr4_46489939     AAsi    A    C        0      0        2 
   4   chr4_46489939     AKia    A    C        0      0        2 
   4   chr4_46489939     AOna    A    C        0      0        2 
   4   chr4_46489939     ASom    A    C        0      0        2 
   4   chr4_46489939     HCab    A    C        0      0        2 
   4   chr4_46489939     HPrz    A    C        0      0        2 
   4   chr4_46489939     ZBoe    A    C        0      0        2 
   4   chr4_46489939     ZGre    A    C        0      0        2 
   4   chr4_46489939     ZHar    A    C        1      2        2 
   4   chr4_46489939   Sample    A    C        0      0        2 
   4   chr4_46493143     AAsi    T    G        0      0        2 
   4   chr4_46493143     AKia    T    G        1      2        2 
   4   chr4_46493143     AOna    T    G      0.5      1        2 
   4   chr4_46493143     ASom    T    G        0      0        2 
   4   chr4_46493143     HCab    T    G        0      0        2 
   4   chr4_46493143     HPrz    T    G        0      0        2 
   4   chr4_46493143     ZBoe    T    G        0      0        2 
   4   chr4_46493143     ZGre    T    G        0      0        2 
   4   chr4_46493143     ZHar    T    G        0      0        2 
   4   chr4_46493143   Sample    T    G        0      0        2 
   4   chr4_46498473     AAsi    G    C        0      0        2 
   4   chr4_46498473     AKia    G    C        0      0        2 
   4   chr4_46498473     AOna    G    C        0      0        2 
   4   chr4_46498473     ASom    G    C        1      2        2 
   4   chr4_46498473     HCab    G    C        0      0        2 
   4   chr4_46498473     HPrz    G    C        0      0        2 
   4   chr4_46498473     ZBoe    G    C        0      0        2 
   4   chr4_46498473     ZGre    G    C        0      0        2 
   4   chr4_46498473     ZHar    G    C        0      0        2 
   4   chr4_46498473   Sample    G    C        0      0        2 
   4   chr4_46508281     AAsi    G    C        1      2        2 
   4   chr4_46508281     AKia    G    C        0      0        2 
   4   chr4_46508281     AOna    G    C        0      0        2 
   4   chr4_46508281     ASom    G    C        1      2        2 
   4   chr4_46508281     HCab    G    C        0      0        2 
   4   chr4_46508281     HPrz    G    C        0      0        2 
   4   chr4_46508281     ZBoe    G    C        0      0        2 
   4   chr4_46508281     ZGre    G    C        0      0        2 
   4   chr4_46508281     ZHar    G    C        0      0        2 
   4   chr4_46508281   Sample    G    C        1      2        2 
   4   chr4_46512201     AAsi    G    C        0      0        2 
   4   chr4_46512201     AKia    G    C        0      0        2 
   4   chr4_46512201     AOna    G    C        0      0        2 
   4   chr4_46512201     ASom    G    C        1      2        2 
   4   chr4_46512201     HCab    G    C        0      0        2 
   4   chr4_46512201     HPrz    G    C        0      0        2 
   4   chr4_46512201     ZBoe    G    C        0      0        2 
   4   chr4_46512201     ZGre    G    C        0      0        2 
   4   chr4_46512201     ZHar    G    C        0      0        2 
   4   chr4_46512201   Sample    G    C        0      0        2 
   4   chr4_46575035     AAsi    T    G        0      0        2 
   4   chr4_46575035     AKia    T    G        0      0        2 
   4   chr4_46575035     AOna    T    G        0      0        2 
   4   chr4_46575035     ASom    T    G        0      0        2 
   4   chr4_46575035     HCab    T    G        0      0        2 
   4   chr4_46575035     HPrz    T    G      0.5      1        2 
   4   chr4_46575035     ZBoe    T    G        0      0        2 
   4   chr4_46575035     ZGre    T    G        0      0        2 
   4   chr4_46575035     ZHar    T    G        0      0        2 
   4   chr4_46575035   Sample    T    G        0      0        2 
   4   chr4_46622031     AAsi    T    G        1      2        2 
   4   chr4_46622031     AKia    T    G        0      0        2 
   4   chr4_46622031     AOna    T    G        0      0        2 
   4   chr4_46622031     ASom    T    G        1      2        2 
   4   chr4_46622031     HCab    T    G        0      0        2 
   4   chr4_46622031     HPrz    T    G        0      0        2 
   4   chr4_46622031     ZBoe    T    G        0      0        2 
   4   chr4_46622031     ZGre    T    G        0      0        2 
   4   chr4_46622031     ZHar    T    G        0      0        2 
   4   chr4_46622031   Sample    T    G        0      0        2 
   4   chr4_46653427     AAsi    G    C        0      0        2 
   4   chr4_46653427     AKia    G    C        0      0        2 
   4   chr4_46653427     AOna    G    C        0      0        2 
   4   chr4_46653427     ASom    G    C        0      0        2 
   4   chr4_46653427     HCab    G    C        0      0        2 
   4   chr4_46653427     HPrz    G    C        0      0        2 
   4   chr4_46653427     ZBoe    G    C      0.5      1        2 
   4   chr4_46653427     ZGre    G    C        0      0        2 
   4   chr4_46653427     ZHar    G    C        0      0        2 
   4   chr4_46653427   Sample    G    C        0      0        2 
   4   chr4_46672960     AAsi    C    G        0      0        2 
   4   chr4_46672960     AKia    C    G        1      2        2 
   4   chr4_46672960     AOna    C    G        0      0        2 
   4   chr4_46672960     ASom    C    G        0      0        2 
   4   chr4_46672960     HCab    C    G        0      0        2 
   4   chr4_46672960     HPrz    C    G        0      0        2 
   4   chr4_46672960     ZBoe    C    G        0      0        2 
   4   chr4_46672960     ZGre    C    G        0      0        2 
   4   chr4_46672960     ZHar    C    G        0      0        2 
   4   chr4_46672960   Sample    C    G        0      0        2 
   4   chr4_46678019     AAsi    C    A        0      0        2 
   4   chr4_46678019     AKia    C    A        0      0        2 
   4   chr4_46678019     AOna    C    A      0.5      1        2 
   4   chr4_46678019     ASom    C    A        0      0        2 
   4   chr4_46678019     HCab    C    A        0      0        2 
   4   chr4_46678019     HPrz    C    A        0      0        2 
   4   chr4_46678019     ZBoe    C    A        0      0        2 
   4   chr4_46678019     ZGre    C    A        0      0        2 
   4   chr4_46678019     ZHar    C    A        0      0        2 
   4   chr4_46678019   Sample    C    A        0      0        2 
   4   chr4_46713658     AAsi    A    T        0      0        2 
   4   chr4_46713658     AKia    A    T        0      0        2 
   4   chr4_46713658     AOna    A    T        0      0        2 
   4   chr4_46713658     ASom    A    T        0      0        2 
   4   chr4_46713658     HCab    A    T        0      0        2 
   4   chr4_46713658     HPrz    A    T        0      0        2 
   4   chr4_46713658     ZBoe    A    T      0.5      1        2 
   4   chr4_46713658     ZGre    A    T        0      0        2 
   4   chr4_46713658     ZHar    A    T        0      0        2 
   4   chr4_46713658   Sample    A    T        0      0        2 
   4   chr4_46739693     AAsi    C    A        0      0        2 
   4   chr4_46739693     AKia    C    A        0      0        2 
   4   chr4_46739693     AOna    C    A        0      0        2 
   4   chr4_46739693     ASom    C    A        0      0        2 
   4   chr4_46739693     HCab    C    A        0      0        2 
   4   chr4_46739693     HPrz    C    A        0      0        2 
   4   chr4_46739693     ZBoe    C    A      0.5      1        2 
   4   chr4_46739693     ZGre    C    A        0      0        2 
   4   chr4_46739693     ZHar    C    A        0      0        2 
   4   chr4_46739693   Sample    C    A        0      0        2 
   4   chr4_46747526     AAsi    G    T        0      0        2 
   4   chr4_46747526     AKia    G    T        0      0        2 
   4   chr4_46747526     AOna    G    T        0      0        2 
   4   chr4_46747526     ASom    G    T        0      0        2 
   4   chr4_46747526     HCab    G    T        0      0        2 
   4   chr4_46747526     HPrz    G    T        0      0        2 
   4   chr4_46747526     ZBoe    G    T        0      0        2 
   4   chr4_46747526     ZGre    G    T        0      0        2 
   4   chr4_46747526     ZHar    G    T      0.5      1        2 
   4   chr4_46747526   Sample    G    T        0      0        2 
   4   chr4_46757866     AAsi    T    A        0      0        2 
   4   chr4_46757866     AKia    T    A      0.5      1        2 
   4   chr4_46757866     AOna    T    A      0.5      1        2 
   4   chr4_46757866     ASom    T    A        0      0        2 
   4   chr4_46757866     HCab    T    A        0      0        2 
   4   chr4_46757866     HPrz    T    A        0      0        2 
   4   chr4_46757866     ZBoe    T    A        1      2        2 
   4   chr4_46757866     ZGre    T    A        1      2        2 
   4   chr4_46757866     ZHar    T    A        1      2        2 
   4   chr4_46757866   Sample    T    A        0      0        2 
   4   chr4_46764785     AAsi    C    A        0      0        2 
   4   chr4_46764785     AKia    C    A        0      0        2 
   4   chr4_46764785     AOna    C    A        0      0        2 
   4   chr4_46764785     ASom    C    A        0      0        2 
   4   chr4_46764785     HCab    C    A        0      0        2 
   4   chr4_46764785     HPrz    C    A        0      0        2 
   4   chr4_46764785     ZBoe    C    A      0.5      1        2 
   4   chr4_46764785     ZGre    C    A        0      0        2 
   4   chr4_46764785     ZHar    C    A        0      0        2 
   4   chr4_46764785   Sample    C    A        0      0        2 
   4   chr4_46766062     AAsi    T    A        0      0        2 
   4   chr4_46766062     AKia    T    A        0      0        2 
   4   chr4_46766062     AOna    T    A        0      0        2 
   4   chr4_46766062     ASom    T    A        0      0        2 
   4   chr4_46766062     HCab    T    A      0.5      1        2 
   4   chr4_46766062     HPrz    T    A        0      0        2 
   4   chr4_46766062     ZBoe    T    A        0      0        2 
   4   chr4_46766062     ZGre    T    A        0      0        2 
   4   chr4_46766062     ZHar    T    A        0      0        2 
   4   chr4_46766062   Sample    T    A        0      0        2 
   4   chr4_46770166     AAsi    C    A        0      0        2 
   4   chr4_46770166     AKia    C    A        0      0        2 
   4   chr4_46770166     AOna    C    A        0      0        2 
   4   chr4_46770166     ASom    C    A        0      0        2 
   4   chr4_46770166     HCab    C    A        0      0        2 
   4   chr4_46770166     HPrz    C    A        0      0        2 
   4   chr4_46770166     ZBoe    C    A        0      0        2 
   4   chr4_46770166     ZGre    C    A      0.5      1        2 
   4   chr4_46770166     ZHar    C    A        0      0        2 
   4   chr4_46770166   Sample    C    A        0      0        2 
   4   chr4_46785161     AAsi    C    A        0      0        2 
   4   chr4_46785161     AKia    C    A        1      2        2 
   4   chr4_46785161     AOna    C    A        1      2        2 
   4   chr4_46785161     ASom    C    A        0      0        2 
   4   chr4_46785161     HCab    C    A        0      0        2 
   4   chr4_46785161     HPrz    C    A        0      0        2 
   4   chr4_46785161     ZBoe    C    A        0      0        2 
   4   chr4_46785161     ZGre    C    A        0      0        2 
   4   chr4_46785161     ZHar    C    A        0      0        2 
   4   chr4_46785161   Sample    C    A        0      0        2 
   4   chr4_46797796     AAsi    G    T        0      0        2 
   4   chr4_46797796     AKia    G    T        1      2        2 
   4   chr4_46797796     AOna    G    T        1      2        2 
   4   chr4_46797796     ASom    G    T        0      0        2 
   4   chr4_46797796     HCab    G    T        0      0        2 
   4   chr4_46797796     HPrz    G    T        0      0        2 
   4   chr4_46797796     ZBoe    G    T        0      0        2 
   4   chr4_46797796     ZGre    G    T        0      0        2 
   4   chr4_46797796     ZHar    G    T        0      0        2 
   4   chr4_46797796   Sample    G    T        0      0        2 
   4   chr4_46819340     AAsi    C    A        0      0        2 
   4   chr4_46819340     AKia    C    A        0      0        2 
   4   chr4_46819340     AOna    C    A        0      0        2 
   4   chr4_46819340     ASom    C    A        0      0        2 
   4   chr4_46819340     HCab    C    A        0      0        2 
   4   chr4_46819340     HPrz    C    A      0.5      1        2 
   4   chr4_46819340     ZBoe    C    A        0      0        2 
   4   chr4_46819340     ZGre    C    A        0      0        2 
   4   chr4_46819340     ZHar    C    A        0      0        2 
   4   chr4_46819340   Sample    C    A        0      0        2 
   4   chr4_46839752     AAsi    A    C        0      0        2 
   4   chr4_46839752     AKia    A    C        0      0        2 
   4   chr4_46839752     AOna    A    C        0      0        2 
   4   chr4_46839752     ASom    A    C        0      0        2 
   4   chr4_46839752     HCab    A    C        0      0        2 
   4   chr4_46839752     HPrz    A    C        0      0        2 
   4   chr4_46839752     ZBoe    A    C        0      0        2 
   4   chr4_46839752     ZGre    A    C        1      2        2 
   4   chr4_46839752     ZHar    A    C        0      0        2 
   4   chr4_46839752   Sample    A    C        0      0        2 
   4   chr4_46842947     AAsi    G    C        0      0        2 
   4   chr4_46842947     AKia    G    C        0      0        2 
   4   chr4_46842947     AOna    G    C        0      0        2 
   4   chr4_46842947     ASom    G    C        0      0        2 
   4   chr4_46842947     HCab    G    C      0.5      1        2 
   4   chr4_46842947     HPrz    G    C        1      2        2 
   4   chr4_46842947     ZBoe    G    C        0      0        2 
   4   chr4_46842947     ZGre    G    C        0      0        2 
   4   chr4_46842947     ZHar    G    C        0      0        2 
   4   chr4_46842947   Sample    G    C        0      0        2 
   4   chr4_46902014     AAsi    G    T        0      0        2 
   4   chr4_46902014     AKia    G    T        0      0        2 
   4   chr4_46902014     AOna    G    T        0      0        2 
   4   chr4_46902014     ASom    G    T        0      0        2 
   4   chr4_46902014     HCab    G    T        0      0        2 
   4   chr4_46902014     HPrz    G    T        0      0        2 
   4   chr4_46902014     ZBoe    G    T        1      2        2 
   4   chr4_46902014     ZGre    G    T        0      0        2 
   4   chr4_46902014     ZHar    G    T        0      0        2 
   4   chr4_46902014   Sample    G    T        0      0        2 
   4   chr4_46968165     AAsi    T    A        0      0        2 
   4   chr4_46968165     AKia    T    A        0      0        2 
   4   chr4_46968165     AOna    T    A        0      0        2 
   4   chr4_46968165     ASom    T    A        0      0        2 
   4   chr4_46968165     HCab    T    A        1      2        2 
   4   chr4_46968165     HPrz    T    A        1      2        2 
   4   chr4_46968165     ZBoe    T    A        0      0        2 
   4   chr4_46968165     ZGre    T    A        0      0        2 
   4   chr4_46968165     ZHar    T    A        0      0        2 
   4   chr4_46968165   Sample    T    A        0      0        2 
   4   chr4_46977700     AAsi    G    C        0      0        2 
   4   chr4_46977700     AKia    G    C        0      0        2 
   4   chr4_46977700     AOna    G    C      0.5      1        2 
   4   chr4_46977700     ASom    G    C        0      0        2 
   4   chr4_46977700     HCab    G    C        0      0        2 
   4   chr4_46977700     HPrz    G    C        0      0        2 
   4   chr4_46977700     ZBoe    G    C        0      0        2 
   4   chr4_46977700     ZGre    G    C        0      0        2 
   4   chr4_46977700     ZHar    G    C        0      0        2 
   4   chr4_46977700   Sample    G    C        0      0        2 
   4   chr4_46985773     AAsi    G    C        0      0        2 
   4   chr4_46985773     AKia    G    C      0.5      1        2 
   4   chr4_46985773     AOna    G    C        0      0        2 
   4   chr4_46985773     ASom    G    C        0      0        2 
   4   chr4_46985773     HCab    G    C        0      0        2 
   4   chr4_46985773     HPrz    G    C        0      0        2 
   4   chr4_46985773     ZBoe    G    C        0      0        2 
   4   chr4_46985773     ZGre    G    C        0      0        2 
   4   chr4_46985773     ZHar    G    C        0      0        2 
   4   chr4_46985773   Sample    G    C        0      0        2 
   4   chr4_46992065     AAsi    G    C        0      0        2 
   4   chr4_46992065     AKia    G    C        0      0        2 
   4   chr4_46992065     AOna    G    C        0      0        2 
   4   chr4_46992065     ASom    G    C        0      0        2 
   4   chr4_46992065     HCab    G    C        0      0        2 
   4   chr4_46992065     HPrz    G    C        0      0        2 
   4   chr4_46992065     ZBoe    G    C        1      2        2 
   4   chr4_46992065     ZGre    G    C        1      2        2 
   4   chr4_46992065     ZHar    G    C        0      0        2 
   4   chr4_46992065   Sample    G    C        0      0        2 
   4   chr4_47023553     AAsi    T    G        0      0        2 
   4   chr4_47023553     AKia    T    G        0      0        2 
   4   chr4_47023553     AOna    T    G        0      0        2 
   4   chr4_47023553     ASom    T    G        0      0        2 
   4   chr4_47023553     HCab    T    G        0      0        2 
   4   chr4_47023553     HPrz    T    G      0.5      1        2 
   4   chr4_47023553     ZBoe    T    G        0      0        2 
   4   chr4_47023553     ZGre    T    G        0      0        2 
   4   chr4_47023553     ZHar    T    G        0      0        2 
   4   chr4_47023553   Sample    T    G        0      0        2 
   4   chr4_47080366     AAsi    A    C        0      0        2 
   4   chr4_47080366     AKia    A    C        0      0        2 
   4   chr4_47080366     AOna    A    C        0      0        2 
   4   chr4_47080366     ASom    A    C        0      0        2 
   4   chr4_47080366     HCab    A    C        1      2        2 
   4   chr4_47080366     HPrz    A    C        1      2        2 
   4   chr4_47080366     ZBoe    A    C        0      0        2 
   4   chr4_47080366     ZGre    A    C        0      0        2 
   4   chr4_47080366     ZHar    A    C        0      0        2 
   4   chr4_47080366   Sample    A    C        0      0        2 
   4   chr4_47108888     AAsi    C    A        0      0        2 
   4   chr4_47108888     AKia    C    A        0      0        2 
   4   chr4_47108888     AOna    C    A        0      0        2 
   4   chr4_47108888     ASom    C    A        0      0        2 
   4   chr4_47108888     HCab    C    A      0.5      1        2 
   4   chr4_47108888     HPrz    C    A        1      2        2 
   4   chr4_47108888     ZBoe    C    A        0      0        2 
   4   chr4_47108888     ZGre    C    A        0      0        2 
   4   chr4_47108888     ZHar    C    A        0      0        2 
   4   chr4_47108888   Sample    C    A        0      0        2 
   4   chr4_47169465     AAsi    C    G        0      0        2 
   4   chr4_47169465     AKia    C    G        0      0        2 
   4   chr4_47169465     AOna    C    G        0      0        2 
   4   chr4_47169465     ASom    C    G        0      0        2 
   4   chr4_47169465     HCab    C    G        0      0        2 
   4   chr4_47169465     HPrz    C    G      0.5      1        2 
   4   chr4_47169465     ZBoe    C    G        0      0        2 
   4   chr4_47169465     ZGre    C    G        0      0        2 
   4   chr4_47169465     ZHar    C    G        0      0        2 
   4   chr4_47169465   Sample    C    G        0      0        2 
   4   chr4_47189548     AAsi    C    A        0      0        2 
   4   chr4_47189548     AKia    C    A        0      0        2 
   4   chr4_47189548     AOna    C    A      0.5      1        2 
   4   chr4_47189548     ASom    C    A        0      0        2 
   4   chr4_47189548     HCab    C    A        0      0        2 
   4   chr4_47189548     HPrz    C    A        0      0        2 
   4   chr4_47189548     ZBoe    C    A        0      0        2 
   4   chr4_47189548     ZGre    C    A        0      0        2 
   4   chr4_47189548     ZHar    C    A        0      0        2 
   4   chr4_47189548   Sample    C    A        0      0        2 
   4   chr4_47193105     AAsi    T    A        0      0        2 
   4   chr4_47193105     AKia    T    A        0      0        2 
   4   chr4_47193105     AOna    T    A        0      0        2 
   4   chr4_47193105     ASom    T    A        0      0        2 
   4   chr4_47193105     HCab    T    A        0      0        2 
   4   chr4_47193105     HPrz    T    A        0      0        2 
   4   chr4_47193105     ZBoe    T    A        0      0        2 
   4   chr4_47193105     ZGre    T    A      0.5      1        2 
   4   chr4_47193105     ZHar    T    A        0      0        2 
   4   chr4_47193105   Sample    T    A        0      0        2 
   4   chr4_47194125     AAsi    A    T        0      0        2 
   4   chr4_47194125     AKia    A    T        0      0        2 
   4   chr4_47194125     AOna    A    T        0      0        2 
   4   chr4_47194125     ASom    A    T        0      0        2 
   4   chr4_47194125     HCab    A    T      0.5      1        2 
   4   chr4_47194125     HPrz    A    T      0.5      1        2 
   4   chr4_47194125     ZBoe    A    T        0      0        2 
   4   chr4_47194125     ZGre    A    T        0      0        2 
   4   chr4_47194125     ZHar    A    T        0      0        2 
   4   chr4_47194125   Sample    A    T        0      0        2 
   4   chr4_47197450     AAsi    G    T        0      0        2 
   4   chr4_47197450     AKia    G    T      0.5      1        2 
   4   chr4_47197450     AOna    G    T        0      0        2 
   4   chr4_47197450     ASom    G    T        0      0        2 
   4   chr4_47197450     HCab    G    T        0      0        2 
   4   chr4_47197450     HPrz    G    T        0      0        2 
   4   chr4_47197450     ZBoe    G    T        0      0        2 
   4   chr4_47197450     ZGre    G    T        0      0        2 
   4   chr4_47197450     ZHar    G    T        0      0        2 
   4   chr4_47197450   Sample    G    T        0      0        2 
   4   chr4_47220492     AAsi    C    A        0      0        2 
   4   chr4_47220492     AKia    C    A        0      0        2 
   4   chr4_47220492     AOna    C    A        0      0        2 
   4   chr4_47220492     ASom    C    A        0      0        2 
   4   chr4_47220492     HCab    C    A        0      0        2 
   4   chr4_47220492     HPrz    C    A      0.5      1        2 
   4   chr4_47220492     ZBoe    C    A        0      0        2 
   4   chr4_47220492     ZGre    C    A        0      0        2 
   4   chr4_47220492     ZHar    C    A        0      0        2 
   4   chr4_47220492   Sample    C    A        0      0        2 
   4   chr4_47229460     AAsi    G    T      0.5      1        2 
   4   chr4_47229460     AKia    G    T        0      0        2 
   4   chr4_47229460     AOna    G    T        0      0        2 
   4   chr4_47229460     ASom    G    T        0      0        2 
   4   chr4_47229460     HCab    G    T        0      0        2 
   4   chr4_47229460     HPrz    G    T        0      0        2 
   4   chr4_47229460     ZBoe    G    T        0      0        2 
   4   chr4_47229460     ZGre    G    T        0      0        2 
   4   chr4_47229460     ZHar    G    T        0      0        2 
   4   chr4_47229460   Sample    G    T        0      0        2 
   4   chr4_47231662     AAsi    T    G        0      0        2 
   4   chr4_47231662     AKia    T    G        0      0        2 
   4   chr4_47231662     AOna    T    G      0.5      1        2 
   4   chr4_47231662     ASom    T    G        0      0        2 
   4   chr4_47231662     HCab    T    G        0      0        2 
   4   chr4_47231662     HPrz    T    G        0      0        2 
   4   chr4_47231662     ZBoe    T    G        0      0        2 
   4   chr4_47231662     ZGre    T    G        0      0        2 
   4   chr4_47231662     ZHar    T    G        0      0        2 
   4   chr4_47231662   Sample    T    G        0      0        2 
   4   chr4_47242297     AAsi    C    A        0      0        2 
   4   chr4_47242297     AKia    C    A        0      0        2 
   4   chr4_47242297     AOna    C    A        0      0        2 
   4   chr4_47242297     ASom    C    A        0      0        2 
   4   chr4_47242297     HCab    C    A      0.5      1        2 
   4   chr4_47242297     HPrz    C    A      0.5      1        2 
   4   chr4_47242297     ZBoe    C    A        0      0        2 
   4   chr4_47242297     ZGre    C    A        0      0        2 
   4   chr4_47242297     ZHar    C    A        0      0        2 
   4   chr4_47242297   Sample    C    A        0      0        2 
   4   chr4_47252258     AAsi    G    C        0      0        2 
   4   chr4_47252258     AKia    G    C        0      0        2 
   4   chr4_47252258     AOna    G    C        0      0        2 
   4   chr4_47252258     ASom    G    C        0      0        2 
   4   chr4_47252258     HCab    G    C        0      0        2 
   4   chr4_47252258     HPrz    G    C        0      0        2 
   4   chr4_47252258     ZBoe    G    C        1      2        2 
   4   chr4_47252258     ZGre    G    C        0      0        2 
   4   chr4_47252258     ZHar    G    C        0      0        2 
   4   chr4_47252258   Sample    G    C        0      0        2 
   4   chr4_47256225     AAsi    A    C        0      0        2 
   4   chr4_47256225     AKia    A    C        0      0        2 
   4   chr4_47256225     AOna    A    C        0      0        2 
   4   chr4_47256225     ASom    A    C        0      0        2 
   4   chr4_47256225     HCab    A    C        0      0        2 
   4   chr4_47256225     HPrz    A    C        0      0        2 
   4   chr4_47256225     ZBoe    A    C        0      0        2 
   4   chr4_47256225     ZGre    A    C        0      0        2 
   4   chr4_47256225     ZHar    A    C        1      2        2 
   4   chr4_47256225   Sample    A    C        0      0        2 
   4   chr4_47281514     AAsi    C    A        0      0        2 
   4   chr4_47281514     AKia    C    A        0      0        2 
   4   chr4_47281514     AOna    C    A        0      0        2 
   4   chr4_47281514     ASom    C    A        0      0        2 
   4   chr4_47281514     HCab    C    A        1      2        2 
   4   chr4_47281514     HPrz    C    A        1      2        2 
   4   chr4_47281514     ZBoe    C    A        0      0        2 
   4   chr4_47281514     ZGre    C    A        0      0        2 
   4   chr4_47281514     ZHar    C    A        0      0        2 
   4   chr4_47281514   Sample    C    A        0      0        2 
   4   chr4_47291210     AAsi    A    C        0      0        2 
   4   chr4_47291210     AKia    A    C      0.5      1        2 
   4   chr4_47291210     AOna    A    C        0      0        2 
   4   chr4_47291210     ASom    A    C        0      0        2 
   4   chr4_47291210     HCab    A    C        0      0        2 
   4   chr4_47291210     HPrz    A    C        0      0        2 
   4   chr4_47291210     ZBoe    A    C        0      0        2 
   4   chr4_47291210     ZGre    A    C        0      0        2 
   4   chr4_47291210     ZHar    A    C        0      0        2 
   4   chr4_47291210   Sample    A    C        0      0        2 
   4   chr4_47309072     AAsi    C    A        0      0        2 
   4   chr4_47309072     AKia    C    A        0      0        2 
   4   chr4_47309072     AOna    C    A        0      0        2 
   4   chr4_47309072     ASom    C    A        0      0        2 
   4   chr4_47309072     HCab    C    A        1      2        2 
   4   chr4_47309072     HPrz    C    A        1      2        2 
   4   chr4_47309072     ZBoe    C    A        0      0        2 
   4   chr4_47309072     ZGre    C    A        0      0        2 
   4   chr4_47309072     ZHar    C    A        0      0        2 
   4   chr4_47309072   Sample    C    A        0      0        2 
   4   chr4_47332570     AAsi    T    G        0      0        2 
   4   chr4_47332570     AKia    T    G        0      0        2 
   4   chr4_47332570     AOna    T    G        0      0        2 
   4   chr4_47332570     ASom    T    G        0      0        2 
   4   chr4_47332570     HCab    T    G        0      0        2 
   4   chr4_47332570     HPrz    T    G        0      0        2 
   4   chr4_47332570     ZBoe    T    G        0      0        2 
   4   chr4_47332570     ZGre    T    G      0.5      1        2 
   4   chr4_47332570     ZHar    T    G        0      0        2 
   4   chr4_47332570   Sample    T    G        0      0        2 
   4   chr4_47364716     AAsi    A    C        0      0        2 
   4   chr4_47364716     AKia    A    C        0      0        2 
   4   chr4_47364716     AOna    A    C        0      0        2 
   4   chr4_47364716     ASom    A    C        0      0        2 
   4   chr4_47364716     HCab    A    C        1      2        2 
   4   chr4_47364716     HPrz    A    C        1      2        2 
   4   chr4_47364716     ZBoe    A    C        0      0        2 
   4   chr4_47364716     ZGre    A    C        0      0        2 
   4   chr4_47364716     ZHar    A    C        0      0        2 
   4   chr4_47364716   Sample    A    C        0      0        2 
   4   chr4_47401328     AAsi    A    T        0      0        2 
   4   chr4_47401328     AKia    A    T        1      2        2 
   4   chr4_47401328     AOna    A    T        1      2        2 
   4   chr4_47401328     ASom    A    T        0      0        2 
   4   chr4_47401328     HCab    A    T        0      0        2 
   4   chr4_47401328     HPrz    A    T        0      0        2 
   4   chr4_47401328     ZBoe    A    T        0      0        2 
   4   chr4_47401328     ZGre    A    T        0      0        2 
   4   chr4_47401328     ZHar    A    T        0      0        2 
   4   chr4_47401328   Sample    A    T        0      0        2 
   4   chr4_47401337     AAsi    C    G        0      0        2 
   4   chr4_47401337     AKia    C    G        0      0        2 
   4   chr4_47401337     AOna    C    G        0      0        2 
   4   chr4_47401337     ASom    C    G        0      0        2 
   4   chr4_47401337     HCab    C    G        0      0        2 
   4   chr4_47401337     HPrz    C    G      0.5      1        2 
   4   chr4_47401337     ZBoe    C    G        0      0        2 
   4   chr4_47401337     ZGre    C    G        0      0        2 
   4   chr4_47401337     ZHar    C    G        0      0        2 
   4   chr4_47401337   Sample    C    G        0      0        2 
   4   chr4_47448061     AAsi    T    G        0      0        2 
   4   chr4_47448061     AKia    T    G        0      0        2 
   4   chr4_47448061     AOna    T    G        0      0        2 
   4   chr4_47448061     ASom    T    G        0      0        2 
   4   chr4_47448061     HCab    T    G        1      2        2 
   4   chr4_47448061     HPrz    T    G        0      0        2 
   4   chr4_47448061     ZBoe    T    G        0      0        2 
   4   chr4_47448061     ZGre    T    G        0      0        2 
   4   chr4_47448061     ZHar    T    G        0      0        2 
   4   chr4_47448061   Sample    T    G        0      0        2 
   4   chr4_47448371     AAsi    A    C        0      0        2 
   4   chr4_47448371     AKia    A    C        0      0        2 
   4   chr4_47448371     AOna    A    C        0      0        2 
   4   chr4_47448371     ASom    A    C        0      0        2 
   4   chr4_47448371     HCab    A    C        1      2        2 
   4   chr4_47448371     HPrz    A    C        1      2        2 
   4   chr4_47448371     ZBoe    A    C        0      0        2 
   4   chr4_47448371     ZGre    A    C        0      0        2 
   4   chr4_47448371     ZHar    A    C        0      0        2 
   4   chr4_47448371   Sample    A    C        0      0        2 
   4   chr4_47472705     AAsi    A    C        0      0        2 
   4   chr4_47472705     AKia    A    C        0      0        2 
   4   chr4_47472705     AOna    A    C        0      0        2 
   4   chr4_47472705     ASom    A    C        0      0        2 
   4   chr4_47472705     HCab    A    C      0.5      1        2 
   4   chr4_47472705     HPrz    A    C        0      0        2 
   4   chr4_47472705     ZBoe    A    C        0      0        2 
   4   chr4_47472705     ZGre    A    C        0      0        2 
   4   chr4_47472705     ZHar    A    C        0      0        2 
   4   chr4_47472705   Sample    A    C        0      0        2 
   4   chr4_47507237     AAsi    T    G        0      0        2 
   4   chr4_47507237     AKia    T    G        0      0        2 
   4   chr4_47507237     AOna    T    G        0      0        2 
   4   chr4_47507237     ASom    T    G        0      0        2 
   4   chr4_47507237     HCab    T    G        1      2        2 
   4   chr4_47507237     HPrz    T    G        1      2        2 
   4   chr4_47507237     ZBoe    T    G        0      0        2 
   4   chr4_47507237     ZGre    T    G        0      0        2 
   4   chr4_47507237     ZHar    T    G        0      0        2 
   4   chr4_47507237   Sample    T    G        0      0        2 
   4   chr4_47527371     AAsi    T    A        0      0        2 
   4   chr4_47527371     AKia    T    A        0      0        2 
   4   chr4_47527371     AOna    T    A        0      0        2 
   4   chr4_47527371     ASom    T    A        0      0        2 
   4   chr4_47527371     HCab    T    A        0      0        2 
   4   chr4_47527371     HPrz    T    A        0      0        2 
   4   chr4_47527371     ZBoe    T    A        0      0        2 
   4   chr4_47527371     ZGre    T    A        1      2        2 
   4   chr4_47527371     ZHar    T    A        0      0        2 
   4   chr4_47527371   Sample    T    A        0      0        2 
   4   chr4_47570736     AAsi    C    G        0      0        2 
   4   chr4_47570736     AKia    C    G        0      0        2 
   4   chr4_47570736     AOna    C    G        0      0        2 
   4   chr4_47570736     ASom    C    G        0      0        2 
   4   chr4_47570736     HCab    C    G        0      0        2 
   4   chr4_47570736     HPrz    C    G        0      0        2 
   4   chr4_47570736     ZBoe    C    G        0      0        2 
   4   chr4_47570736     ZGre    C    G        1      2        2 
   4   chr4_47570736     ZHar    C    G        0      0        2 
   4   chr4_47570736   Sample    C    G        0      0        2 
   4   chr4_47572413     AAsi    T    G        1      2        2 
   4   chr4_47572413     AKia    T    G        0      0        2 
   4   chr4_47572413     AOna    T    G        0      0        2 
   4   chr4_47572413     ASom    T    G        1      2        2 
   4   chr4_47572413     HCab    T    G        0      0        2 
   4   chr4_47572413     HPrz    T    G        0      0        2 
   4   chr4_47572413     ZBoe    T    G        0      0        2 
   4   chr4_47572413     ZGre    T    G        0      0        2 
   4   chr4_47572413     ZHar    T    G        0      0        2 
   4   chr4_47572413   Sample    T    G        1      2        2 
   4   chr4_47595965     AAsi    T    G        0      0        2 
   4   chr4_47595965     AKia    T    G        0      0        2 
   4   chr4_47595965     AOna    T    G        0      0        2 
   4   chr4_47595965     ASom    T    G        0      0        2 
   4   chr4_47595965     HCab    T    G        0      0        2 
   4   chr4_47595965     HPrz    T    G      0.5      1        2 
   4   chr4_47595965     ZBoe    T    G        0      0        2 
   4   chr4_47595965     ZGre    T    G        0      0        2 
   4   chr4_47595965     ZHar    T    G        0      0        2 
   4   chr4_47595965   Sample    T    G        0      0        2 
   4   chr4_47628788     AAsi    G    C        0      0        2 
   4   chr4_47628788     AKia    G    C      0.5      1        2 
   4   chr4_47628788     AOna    G    C        0      0        2 
   4   chr4_47628788     ASom    G    C        0      0        2 
   4   chr4_47628788     HCab    G    C        0      0        2 
   4   chr4_47628788     HPrz    G    C        0      0        2 
   4   chr4_47628788     ZBoe    G    C        0      0        2 
   4   chr4_47628788     ZGre    G    C        0      0        2 
   4   chr4_47628788     ZHar    G    C        0      0        2 
   4   chr4_47628788   Sample    G    C        0      0        2 
   4   chr4_47640069     AAsi    G    C        0      0        2 
   4   chr4_47640069     AKia    G    C      0.5      1        2 
   4   chr4_47640069     AOna    G    C      0.5      1        2 
   4   chr4_47640069     ASom    G    C        0      0        2 
   4   chr4_47640069     HCab    G    C        0      0        2 
   4   chr4_47640069     HPrz    G    C        0      0        2 
   4   chr4_47640069     ZBoe    G    C        0      0        2 
   4   chr4_47640069     ZGre    G    C        0      0        2 
   4   chr4_47640069     ZHar    G    C        0      0        2 
   4   chr4_47640069   Sample    G    C        0      0        2 
   4   chr4_47646176     AAsi    G    C        0      0        2 
   4   chr4_47646176     AKia    G    C      0.5      1        2 
   4   chr4_47646176     AOna    G    C      0.5      1        2 
   4   chr4_47646176     ASom    G    C        0      0        2 
   4   chr4_47646176     HCab    G    C        0      0        2 
   4   chr4_47646176     HPrz    G    C        0      0        2 
   4   chr4_47646176     ZBoe    G    C        0      0        2 
   4   chr4_47646176     ZGre    G    C        0      0        2 
   4   chr4_47646176     ZHar    G    C        0      0        2 
   4   chr4_47646176   Sample    G    C        0      0        2 
   4   chr4_47658697     AAsi    G    T        0      0        2 
   4   chr4_47658697     AKia    G    T        0      0        2 
   4   chr4_47658697     AOna    G    T        0      0        2 
   4   chr4_47658697     ASom    G    T        0      0        2 
   4   chr4_47658697     HCab    G    T        0      0        2 
   4   chr4_47658697     HPrz    G    T        0      0        2 
   4   chr4_47658697     ZBoe    G    T      0.5      1        2 
   4   chr4_47658697     ZGre    G    T        0      0        2 
   4   chr4_47658697     ZHar    G    T        0      0        2 
   4   chr4_47658697   Sample    G    T        0      0        2 
   4   chr4_47665421     AAsi    C    G        0      0        2 
   4   chr4_47665421     AKia    C    G        0      0        2 
   4   chr4_47665421     AOna    C    G        0      0        2 
   4   chr4_47665421     ASom    C    G        0      0        2 
   4   chr4_47665421     HCab    C    G        0      0        2 
   4   chr4_47665421     HPrz    C    G        0      0        2 
   4   chr4_47665421     ZBoe    C    G        0      0        2 
   4   chr4_47665421     ZGre    C    G      0.5      1        2 
   4   chr4_47665421     ZHar    C    G        0      0        2 
   4   chr4_47665421   Sample    C    G        0      0        2 
   4   chr4_47685573     AAsi    A    T        0      0        2 
   4   chr4_47685573     AKia    A    T        0      0        2 
   4   chr4_47685573     AOna    A    T        0      0        2 
   4   chr4_47685573     ASom    A    T        0      0        2 
   4   chr4_47685573     HCab    A    T        0      0        2 
   4   chr4_47685573     HPrz    A    T      0.5      1        2 
   4   chr4_47685573     ZBoe    A    T        0      0        2 
   4   chr4_47685573     ZGre    A    T        0      0        2 
   4   chr4_47685573     ZHar    A    T        0      0        2 
   4   chr4_47685573   Sample    A    T        0      0        2 
   4   chr4_47731141     AAsi    C    G        0      0        2 
   4   chr4_47731141     AKia    C    G        0      0        2 
   4   chr4_47731141     AOna    C    G        0      0        2 
   4   chr4_47731141     ASom    C    G        0      0        2 
   4   chr4_47731141     HCab    C    G        1      2        2 
   4   chr4_47731141     HPrz    C    G        1      2        2 
   4   chr4_47731141     ZBoe    C    G        0      0        2 
   4   chr4_47731141     ZGre    C    G        0      0        2 
   4   chr4_47731141     ZHar    C    G        0      0        2 
   4   chr4_47731141   Sample    C    G        0      0        2 
   4   chr4_47734243     AAsi    A    T        0      0        2 
   4   chr4_47734243     AKia    A    T        0      0        2 
   4   chr4_47734243     AOna    A    T        0      0        2 
   4   chr4_47734243     ASom    A    T        0      0        2 
   4   chr4_47734243     HCab    A    T        0      0        2 
   4   chr4_47734243     HPrz    A    T        0      0        2 
   4   chr4_47734243     ZBoe    A    T        0      0        2 
   4   chr4_47734243     ZGre    A    T        0      0        2 
   4   chr4_47734243     ZHar    A    T        1      2        2 
   4   chr4_47734243   Sample    A    T        0      0        2 
   4   chr4_47744582     AAsi    G    T        0      0        2 
   4   chr4_47744582     AKia    G    T        1      2        2 
   4   chr4_47744582     AOna    G    T        1      2        2 
   4   chr4_47744582     ASom    G    T        0      0        2 
   4   chr4_47744582     HCab    G    T        0      0        2 
   4   chr4_47744582     HPrz    G    T        0      0        2 
   4   chr4_47744582     ZBoe    G    T        0      0        2 
   4   chr4_47744582     ZGre    G    T        0      0        2 
   4   chr4_47744582     ZHar    G    T        0      0        2 
   4   chr4_47744582   Sample    G    T        0      0        2 
   4   chr4_47745917     AAsi    A    C        0      0        2 
   4   chr4_47745917     AKia    A    C        0      0        2 
   4   chr4_47745917     AOna    A    C        0      0        2 
   4   chr4_47745917     ASom    A    C        0      0        2 
   4   chr4_47745917     HCab    A    C        1      2        2 
   4   chr4_47745917     HPrz    A    C        1      2        2 
   4   chr4_47745917     ZBoe    A    C        0      0        2 
   4   chr4_47745917     ZGre    A    C        0      0        2 
   4   chr4_47745917     ZHar    A    C        0      0        2 
   4   chr4_47745917   Sample    A    C        0      0        2 
   4   chr4_47755033     AAsi    G    T        0      0        2 
   4   chr4_47755033     AKia    G    T        0      0        2 
   4   chr4_47755033     AOna    G    T        0      0        2 
   4   chr4_47755033     ASom    G    T        0      0        2 
   4   chr4_47755033     HCab    G    T        0      0        2 
   4   chr4_47755033     HPrz    G    T      0.5      1        2 
   4   chr4_47755033     ZBoe    G    T        0      0        2 
   4   chr4_47755033     ZGre    G    T        0      0        2 
   4   chr4_47755033     ZHar    G    T        0      0        2 
   4   chr4_47755033   Sample    G    T        0      0        2 
   4   chr4_47815316     AAsi    T    A        0      0        2 
   4   chr4_47815316     AKia    T    A        0      0        2 
   4   chr4_47815316     AOna    T    A        0      0        2 
   4   chr4_47815316     ASom    T    A        0      0        2 
   4   chr4_47815316     HCab    T    A        0      0        2 
   4   chr4_47815316     HPrz    T    A        0      0        2 
   4   chr4_47815316     ZBoe    T    A      0.5      1        2 
   4   chr4_47815316     ZGre    T    A        0      0        2 
   4   chr4_47815316     ZHar    T    A        0      0        2 
   4   chr4_47815316   Sample    T    A        0      0        2 
   4   chr4_47846616     AAsi    C    A        0      0        2 
   4   chr4_47846616     AKia    C    A        1      2        2 
   4   chr4_47846616     AOna    C    A        1      2        2 
   4   chr4_47846616     ASom    C    A        0      0        2 
   4   chr4_47846616     HCab    C    A        0      0        2 
   4   chr4_47846616     HPrz    C    A        0      0        2 
   4   chr4_47846616     ZBoe    C    A        0      0        2 
   4   chr4_47846616     ZGre    C    A        0      0        2 
   4   chr4_47846616     ZHar    C    A        0      0        2 
   4   chr4_47846616   Sample    C    A        0      0        2 
   4   chr4_47847739     AAsi    G    C        0      0        2 
   4   chr4_47847739     AKia    G    C        0      0        2 
   4   chr4_47847739     AOna    G    C        0      0        2 
   4   chr4_47847739     ASom    G    C        0      0        2 
   4   chr4_47847739     HCab    G    C      0.5      1        2 
   4   chr4_47847739     HPrz    G    C        0      0        2 
   4   chr4_47847739     ZBoe    G    C        0      0        2 
   4   chr4_47847739     ZGre    G    C        0      0        2 
   4   chr4_47847739     ZHar    G    C        0      0        2 
   4   chr4_47847739   Sample    G    C        0      0        2 
   4   chr4_47909302     AAsi    T    G        0      0        2 
   4   chr4_47909302     AKia    T    G        0      0        2 
   4   chr4_47909302     AOna    T    G        0      0        2 
   4   chr4_47909302     ASom    T    G        1      2        2 
   4   chr4_47909302     HCab    T    G        0      0        2 
   4   chr4_47909302     HPrz    T    G        0      0        2 
   4   chr4_47909302     ZBoe    T    G        0      0        2 
   4   chr4_47909302     ZGre    T    G        0      0        2 
   4   chr4_47909302     ZHar    T    G        0      0        2 
   4   chr4_47909302   Sample    T    G        0      0        2 
   4   chr4_47945573     AAsi    C    A        0      0        2 
   4   chr4_47945573     AKia    C    A        0      0        2 
   4   chr4_47945573     AOna    C    A        0      0        2 
   4   chr4_47945573     ASom    C    A        0      0        2 
   4   chr4_47945573     HCab    C    A        0      0        2 
   4   chr4_47945573     HPrz    C    A        0      0        2 
   4   chr4_47945573     ZBoe    C    A      0.5      1        2 
   4   chr4_47945573     ZGre    C    A        0      0        2 
   4   chr4_47945573     ZHar    C    A        0      0        2 
   4   chr4_47945573   Sample    C    A        0      0        2 
   4   chr4_47948313     AAsi    A    C        0      0        2 
   4   chr4_47948313     AKia    A    C        0      0        2 
   4   chr4_47948313     AOna    A    C        0      0        2 
   4   chr4_47948313     ASom    A    C        0      0        2 
   4   chr4_47948313     HCab    A    C        0      0        2 
   4   chr4_47948313     HPrz    A    C        0      0        2 
   4   chr4_47948313     ZBoe    A    C      0.5      1        2 
   4   chr4_47948313     ZGre    A    C        0      0        2 
   4   chr4_47948313     ZHar    A    C        0      0        2 
   4   chr4_47948313   Sample    A    C        0      0        2 
   4   chr4_48002557     AAsi    G    T        0      0        2 
   4   chr4_48002557     AKia    G    T        0      0        2 
   4   chr4_48002557     AOna    G    T        0      0        2 
   4   chr4_48002557     ASom    G    T        0      0        2 
   4   chr4_48002557     HCab    G    T        0      0        2 
   4   chr4_48002557     HPrz    G    T        0      0        2 
   4   chr4_48002557     ZBoe    G    T        0      0        2 
   4   chr4_48002557     ZGre    G    T        1      2        2 
   4   chr4_48002557     ZHar    G    T        0      0        2 
   4   chr4_48002557   Sample    G    T        0      0        2 
   4   chr4_48011562     AAsi    C    A        0      0        2 
   4   chr4_48011562     AKia    C    A        1      2        2 
   4   chr4_48011562     AOna    C    A        1      2        2 
   4   chr4_48011562     ASom    C    A        0      0        2 
   4   chr4_48011562     HCab    C    A        0      0        2 
   4   chr4_48011562     HPrz    C    A        0      0        2 
   4   chr4_48011562     ZBoe    C    A        0      0        2 
   4   chr4_48011562     ZGre    C    A        0      0        2 
   4   chr4_48011562     ZHar    C    A        0      0        2 
   4   chr4_48011562   Sample    C    A        0      0        2 
   4   chr4_48017982     AAsi    T    G        0      0        2 
   4   chr4_48017982     AKia    T    G        0      0        2 
   4   chr4_48017982     AOna    T    G        0      0        2 
   4   chr4_48017982     ASom    T    G        0      0        2 
   4   chr4_48017982     HCab    T    G        0      0        2 
   4   chr4_48017982     HPrz    T    G        0      0        2 
   4   chr4_48017982     ZBoe    T    G      0.5      1        2 
   4   chr4_48017982     ZGre    T    G        0      0        2 
   4   chr4_48017982     ZHar    T    G        0      0        2 
   4   chr4_48017982   Sample    T    G        0      0        2 
   4   chr4_48018975     AAsi    C    G        0      0        2 
   4   chr4_48018975     AKia    C    G        0      0        2 
   4   chr4_48018975     AOna    C    G        0      0        2 
   4   chr4_48018975     ASom    C    G        1      2        2 
   4   chr4_48018975     HCab    C    G        0      0        2 
   4   chr4_48018975     HPrz    C    G        0      0        2 
   4   chr4_48018975     ZBoe    C    G        0      0        2 
   4   chr4_48018975     ZGre    C    G        0      0        2 
   4   chr4_48018975     ZHar    C    G        0      0        2 
   4   chr4_48018975   Sample    C    G        0      0        2 
   4   chr4_48049109     AAsi    A    T        1      2        2 
   4   chr4_48049109     AKia    A    T        0      0        2 
   4   chr4_48049109     AOna    A    T        0      0        2 
   4   chr4_48049109     ASom    A    T        1      2        2 
   4   chr4_48049109     HCab    A    T        0      0        2 
   4   chr4_48049109     HPrz    A    T        0      0        2 
   4   chr4_48049109     ZBoe    A    T        0      0        2 
   4   chr4_48049109     ZGre    A    T        0      0        2 
   4   chr4_48049109     ZHar    A    T        0      0        2 
   4   chr4_48049109   Sample    A    T        1      2        2 
   4   chr4_48066062     AAsi    T    A        0      0        2 
   4   chr4_48066062     AKia    T    A        0      0        2 
   4   chr4_48066062     AOna    T    A        0      0        2 
   4   chr4_48066062     ASom    T    A        0      0        2 
   4   chr4_48066062     HCab    T    A        1      2        2 
   4   chr4_48066062     HPrz    T    A        1      2        2 
   4   chr4_48066062     ZBoe    T    A        0      0        2 
   4   chr4_48066062     ZGre    T    A        0      0        2 
   4   chr4_48066062     ZHar    T    A        0      0        2 
   4   chr4_48066062   Sample    T    A        0      0        2 
   4   chr4_48078725     AAsi    G    T      0.5      1        2 
   4   chr4_48078725     AKia    G    T        0      0        2 
   4   chr4_48078725     AOna    G    T        0      0        2 
   4   chr4_48078725     ASom    G    T        0      0        2 
   4   chr4_48078725     HCab    G    T        0      0        2 
   4   chr4_48078725     HPrz    G    T        0      0        2 
   4   chr4_48078725     ZBoe    G    T        0      0        2 
   4   chr4_48078725     ZGre    G    T        0      0        2 
   4   chr4_48078725     ZHar    G    T        0      0        2 
   4   chr4_48078725   Sample    G    T        0      0        2 
   4   chr4_48107485     AAsi    T    A        0      0        2 
   4   chr4_48107485     AKia    T    A      0.5      1        2 
   4   chr4_48107485     AOna    T    A        0      0        2 
   4   chr4_48107485     ASom    T    A        0      0        2 
   4   chr4_48107485     HCab    T    A        1      2        2 
   4   chr4_48107485     HPrz    T    A        1      2        2 
   4   chr4_48107485     ZBoe    T    A        0      0        2 
   4   chr4_48107485     ZGre    T    A        0      0        2 
   4   chr4_48107485     ZHar    T    A        0      0        2 
   4   chr4_48107485   Sample    T    A        0      0        2 
   4   chr4_48121870     AAsi    C    G        0      0        2 
   4   chr4_48121870     AKia    C    G        0      0        2 
   4   chr4_48121870     AOna    C    G        0      0        2 
   4   chr4_48121870     ASom    C    G        0      0        2 
   4   chr4_48121870     HCab    C    G        1      2        2 
   4   chr4_48121870     HPrz    C    G        1      2        2 
   4   chr4_48121870     ZBoe    C    G        0      0        2 
   4   chr4_48121870     ZGre    C    G        0      0        2 
   4   chr4_48121870     ZHar    C    G        0      0        2 
   4   chr4_48121870   Sample    C    G        0      0        2 
   4   chr4_48228910     AAsi    A    T        0      0        2 
   4   chr4_48228910     AKia    A    T        0      0        2 
   4   chr4_48228910     AOna    A    T        0      0        2 
   4   chr4_48228910     ASom    A    T        0      0        2 
   4   chr4_48228910     HCab    A    T      0.5      1        2 
   4   chr4_48228910     HPrz    A    T      0.5      1        2 
   4   chr4_48228910     ZBoe    A    T        0      0        2 
   4   chr4_48228910     ZGre    A    T        0      0        2 
   4   chr4_48228910     ZHar    A    T        0      0        2 
   4   chr4_48228910   Sample    A    T        0      0        2 
   4   chr4_48271775     AAsi    G    C        0      0        2 
   4   chr4_48271775     AKia    G    C        0      0        2 
   4   chr4_48271775     AOna    G    C        0      0        2 
   4   chr4_48271775     ASom    G    C        0      0        2 
   4   chr4_48271775     HCab    G    C        0      0        2 
   4   chr4_48271775     HPrz    G    C        0      0        2 
   4   chr4_48271775     ZBoe    G    C        0      0        2 
   4   chr4_48271775     ZGre    G    C        0      0        2 
   4   chr4_48271775     ZHar    G    C      0.5      1        2 
   4   chr4_48271775   Sample    G    C        0      0        2 
   4   chr4_48284670     AAsi    A    C        0      0        2 
   4   chr4_48284670     AKia    A    C      0.5      1        2 
   4   chr4_48284670     AOna    A    C        0      0        2 
   4   chr4_48284670     ASom    A    C        0      0        2 
   4   chr4_48284670     HCab    A    C        0      0        2 
   4   chr4_48284670     HPrz    A    C        0      0        2 
   4   chr4_48284670     ZBoe    A    C        0      0        2 
   4   chr4_48284670     ZGre    A    C        0      0        2 
   4   chr4_48284670     ZHar    A    C        0      0        2 
   4   chr4_48284670   Sample    A    C        0      0        2 
   4   chr4_48293879     AAsi    A    C        0      0        2 
   4   chr4_48293879     AKia    A    C        0      0        2 
   4   chr4_48293879     AOna    A    C        0      0        2 
   4   chr4_48293879     ASom    A    C        0      0        2 
   4   chr4_48293879     HCab    A    C        0      0        2 
   4   chr4_48293879     HPrz    A    C        0      0        2 
   4   chr4_48293879     ZBoe    A    C        1      2        2 
   4   chr4_48293879     ZGre    A    C        0      0        2 
   4   chr4_48293879     ZHar    A    C        0      0        2 
   4   chr4_48293879   Sample    A    C        0      0        2 
   4   chr4_48316028     AAsi    A    C        1      2        2 
   4   chr4_48316028     AKia    A    C        0      0        2 
   4   chr4_48316028     AOna    A    C        0      0        2 
   4   chr4_48316028     ASom    A    C        0      0        2 
   4   chr4_48316028     HCab    A    C        0      0        2 
   4   chr4_48316028     HPrz    A    C        0      0        2 
   4   chr4_48316028     ZBoe    A    C        0      0        2 
   4   chr4_48316028     ZGre    A    C        0      0        2 
   4   chr4_48316028     ZHar    A    C        0      0        2 
   4   chr4_48316028   Sample    A    C        1      2        2 
   4   chr4_48368977     AAsi    T    G        0      0        2 
   4   chr4_48368977     AKia    T    G        0      0        2 
   4   chr4_48368977     AOna    T    G        1      2        2 
   4   chr4_48368977     ASom    T    G        0      0        2 
   4   chr4_48368977     HCab    T    G        0      0        2 
   4   chr4_48368977     HPrz    T    G        0      0        2 
   4   chr4_48368977     ZBoe    T    G        0      0        2 
   4   chr4_48368977     ZGre    T    G        0      0        2 
   4   chr4_48368977     ZHar    T    G        0      0        2 
   4   chr4_48368977   Sample    T    G        0      0        2 
   4   chr4_48379909     AAsi    A    C        0      0        2 
   4   chr4_48379909     AKia    A    C        0      0        2 
   4   chr4_48379909     AOna    A    C        0      0        2 
   4   chr4_48379909     ASom    A    C        0      0        2 
   4   chr4_48379909     HCab    A    C        1      2        2 
   4   chr4_48379909     HPrz    A    C        1      2        2 
   4   chr4_48379909     ZBoe    A    C        0      0        2 
   4   chr4_48379909     ZGre    A    C        0      0        2 
   4   chr4_48379909     ZHar    A    C        0      0        2 
   4   chr4_48379909   Sample    A    C        0      0        2 
   4   chr4_48389634     AAsi    C    A        0      0        2 
   4   chr4_48389634     AKia    C    A        0      0        2 
   4   chr4_48389634     AOna    C    A        0      0        2 
   4   chr4_48389634     ASom    C    A        0      0        2 
   4   chr4_48389634     HCab    C    A        0      0        2 
   4   chr4_48389634     HPrz    C    A        0      0        2 
   4   chr4_48389634     ZBoe    C    A        0      0        2 
   4   chr4_48389634     ZGre    C    A      0.5      1        2 
   4   chr4_48389634     ZHar    C    A        0      0        2 
   4   chr4_48389634   Sample    C    A        0      0        2 
   4   chr4_48403080     AAsi    A    C        0      0        2 
   4   chr4_48403080     AKia    A    C        0      0        2 
   4   chr4_48403080     AOna    A    C        0      0        2 
   4   chr4_48403080     ASom    A    C        0      0        2 
   4   chr4_48403080     HCab    A    C        0      0        2 
   4   chr4_48403080     HPrz    A    C      0.5      1        2 
   4   chr4_48403080     ZBoe    A    C        0      0        2 
   4   chr4_48403080     ZGre    A    C        0      0        2 
   4   chr4_48403080     ZHar    A    C        0      0        2 
   4   chr4_48403080   Sample    A    C        0      0        2 
   4   chr4_48418188     AAsi    C    A        0      0        2 
   4   chr4_48418188     AKia    C    A        0      0        2 
   4   chr4_48418188     AOna    C    A        0      0        2 
   4   chr4_48418188     ASom    C    A        0      0        2 
   4   chr4_48418188     HCab    C    A        0      0        2 
   4   chr4_48418188     HPrz    C    A        0      0        2 
   4   chr4_48418188     ZBoe    C    A        0      0        2 
   4   chr4_48418188     ZGre    C    A      0.5      1        2 
   4   chr4_48418188     ZHar    C    A        0      0        2 
   4   chr4_48418188   Sample    C    A        0      0        2 
   4   chr4_48419029     AAsi    C    G      0.5      1        2 
   4   chr4_48419029     AKia    C    G        0      0        2 
   4   chr4_48419029     AOna    C    G        0      0        2 
   4   chr4_48419029     ASom    C    G        0      0        2 
   4   chr4_48419029     HCab    C    G        0      0        2 
   4   chr4_48419029     HPrz    C    G        0      0        2 
   4   chr4_48419029     ZBoe    C    G        0      0        2 
   4   chr4_48419029     ZGre    C    G        0      0        2 
   4   chr4_48419029     ZHar    C    G        0      0        2 
   4   chr4_48419029   Sample    C    G        0      0        2 
   4   chr4_48452138     AAsi    G    T        0      0        2 
   4   chr4_48452138     AKia    G    T        0      0        2 
   4   chr4_48452138     AOna    G    T        0      0        2 
   4   chr4_48452138     ASom    G    T        0      0        2 
   4   chr4_48452138     HCab    G    T        0      0        2 
   4   chr4_48452138     HPrz    G    T      0.5      1        2 
   4   chr4_48452138     ZBoe    G    T        0      0        2 
   4   chr4_48452138     ZGre    G    T        0      0        2 
   4   chr4_48452138     ZHar    G    T        0      0        2 
   4   chr4_48452138   Sample    G    T        0      0        2 
   4   chr4_48452966     AAsi    T    A        0      0        2 
   4   chr4_48452966     AKia    T    A        0      0        2 
   4   chr4_48452966     AOna    T    A        0      0        2 
   4   chr4_48452966     ASom    T    A        0      0        2 
   4   chr4_48452966     HCab    T    A        1      2        2 
   4   chr4_48452966     HPrz    T    A        1      2        2 
   4   chr4_48452966     ZBoe    T    A        0      0        2 
   4   chr4_48452966     ZGre    T    A        0      0        2 
   4   chr4_48452966     ZHar    T    A        0      0        2 
   4   chr4_48452966   Sample    T    A        0      0        2 
   4   chr4_48503693     AAsi    C    G        0      0        2 
   4   chr4_48503693     AKia    C    G        0      0        2 
   4   chr4_48503693     AOna    C    G        0      0        2 
   4   chr4_48503693     ASom    C    G        0      0        2 
   4   chr4_48503693     HCab    C    G        0      0        2 
   4   chr4_48503693     HPrz    C    G        0      0        2 
   4   chr4_48503693     ZBoe    C    G        0      0        2 
   4   chr4_48503693     ZGre    C    G        1      2        2 
   4   chr4_48503693     ZHar    C    G        0      0        2 
   4   chr4_48503693   Sample    C    G        0      0        2 
   4   chr4_48509460     AAsi    T    G        1      2        2 
   4   chr4_48509460     AKia    T    G        0      0        2 
   4   chr4_48509460     AOna    T    G        0      0        2 
   4   chr4_48509460     ASom    T    G        0      0        2 
   4   chr4_48509460     HCab    T    G        0      0        2 
   4   chr4_48509460     HPrz    T    G        0      0        2 
   4   chr4_48509460     ZBoe    T    G        0      0        2 
   4   chr4_48509460     ZGre    T    G        0      0        2 
   4   chr4_48509460     ZHar    T    G        0      0        2 
   4   chr4_48509460   Sample    T    G        0      0        2 
   4   chr4_48534132     AAsi    T    A        0      0        2 
   4   chr4_48534132     AKia    T    A        0      0        2 
   4   chr4_48534132     AOna    T    A        0      0        2 
   4   chr4_48534132     ASom    T    A        0      0        2 
   4   chr4_48534132     HCab    T    A      0.5      1        2 
   4   chr4_48534132     HPrz    T    A        0      0        2 
   4   chr4_48534132     ZBoe    T    A        0      0        2 
   4   chr4_48534132     ZGre    T    A        0      0        2 
   4   chr4_48534132     ZHar    T    A        0      0        2 
   4   chr4_48534132   Sample    T    A        0      0        2 
   4   chr4_48535038     AAsi    A    C        0      0        2 
   4   chr4_48535038     AKia    A    C        1      2        2 
   4   chr4_48535038     AOna    A    C        0      0        2 
   4   chr4_48535038     ASom    A    C        0      0        2 
   4   chr4_48535038     HCab    A    C        0      0        2 
   4   chr4_48535038     HPrz    A    C        0      0        2 
   4   chr4_48535038     ZBoe    A    C        0      0        2 
   4   chr4_48535038     ZGre    A    C        0      0        2 
   4   chr4_48535038     ZHar    A    C        0      0        2 
   4   chr4_48535038   Sample    A    C        0      0        2 
   4   chr4_48549466     AAsi    G    T        0      0        2 
   4   chr4_48549466     AKia    G    T        0      0        2 
   4   chr4_48549466     AOna    G    T        0      0        2 
   4   chr4_48549466     ASom    G    T        0      0        2 
   4   chr4_48549466     HCab    G    T        1      2        2 
   4   chr4_48549466     HPrz    G    T        1      2        2 
   4   chr4_48549466     ZBoe    G    T        0      0        2 
   4   chr4_48549466     ZGre    G    T        0      0        2 
   4   chr4_48549466     ZHar    G    T        0      0        2 
   4   chr4_48549466   Sample    G    T        0      0        2 
   4   chr4_48551563     AAsi    T    G        0      0        2 
   4   chr4_48551563     AKia    T    G        0      0        2 
   4   chr4_48551563     AOna    T    G        0      0        2 
   4   chr4_48551563     ASom    T    G        0      0        2 
   4   chr4_48551563     HCab    T    G        1      2        2 
   4   chr4_48551563     HPrz    T    G        1      2        2 
   4   chr4_48551563     ZBoe    T    G        0      0        2 
   4   chr4_48551563     ZGre    T    G        0      0        2 
   4   chr4_48551563     ZHar    T    G        0      0        2 
   4   chr4_48551563   Sample    T    G        0      0        2 
   4   chr4_48580730     AAsi    T    G        0      0        2 
   4   chr4_48580730     AKia    T    G        1      2        2 
   4   chr4_48580730     AOna    T    G        1      2        2 
   4   chr4_48580730     ASom    T    G        0      0        2 
   4   chr4_48580730     HCab    T    G        0      0        2 
   4   chr4_48580730     HPrz    T    G        0      0        2 
   4   chr4_48580730     ZBoe    T    G        0      0        2 
   4   chr4_48580730     ZGre    T    G        0      0        2 
   4   chr4_48580730     ZHar    T    G        0      0        2 
   4   chr4_48580730   Sample    T    G        0      0        2 
   4   chr4_48585675     AAsi    G    T        0      0        2 
   4   chr4_48585675     AKia    G    T        0      0        2 
   4   chr4_48585675     AOna    G    T        0      0        2 
   4   chr4_48585675     ASom    G    T        0      0        2 
   4   chr4_48585675     HCab    G    T        0      0        2 
   4   chr4_48585675     HPrz    G    T        0      0        2 
   4   chr4_48585675     ZBoe    G    T        1      2        2 
   4   chr4_48585675     ZGre    G    T        0      0        2 
   4   chr4_48585675     ZHar    G    T        0      0        2 
   4   chr4_48585675   Sample    G    T        0      0        2 
   4   chr4_48599844     AAsi    A    T        0      0        2 
   4   chr4_48599844     AKia    A    T        0      0        2 
   4   chr4_48599844     AOna    A    T        0      0        2 
   4   chr4_48599844     ASom    A    T        0      0        2 
   4   chr4_48599844     HCab    A    T        0      0        2 
   4   chr4_48599844     HPrz    A    T        0      0        2 
   4   chr4_48599844     ZBoe    A    T        0      0        2 
   4   chr4_48599844     ZGre    A    T        0      0        2 
   4   chr4_48599844     ZHar    A    T        1      2        2 
   4   chr4_48599844   Sample    A    T        0      0        2 
   4   chr4_48600186     AAsi    T    G        1      2        2 
   4   chr4_48600186     AKia    T    G        0      0        2 
   4   chr4_48600186     AOna    T    G        0      0        2 
   4   chr4_48600186     ASom    T    G        0      0        2 
   4   chr4_48600186     HCab    T    G        0      0        2 
   4   chr4_48600186     HPrz    T    G        0      0        2 
   4   chr4_48600186     ZBoe    T    G        0      0        2 
   4   chr4_48600186     ZGre    T    G        0      0        2 
   4   chr4_48600186     ZHar    T    G        0      0        2 
   4   chr4_48600186   Sample    T    G        0      0        2 
   4   chr4_48673051     AAsi    T    G        0      0        2 
   4   chr4_48673051     AKia    T    G        0      0        2 
   4   chr4_48673051     AOna    T    G        0      0        2 
   4   chr4_48673051     ASom    T    G        0      0        2 
   4   chr4_48673051     HCab    T    G        0      0        2 
   4   chr4_48673051     HPrz    T    G        0      0        2 
   4   chr4_48673051     ZBoe    T    G        0      0        2 
   4   chr4_48673051     ZGre    T    G        0      0        2 
   4   chr4_48673051     ZHar    T    G        1      2        2 
   4   chr4_48673051   Sample    T    G        0      0        2 
   4   chr4_48703970     AAsi    G    C        0      0        2 
   4   chr4_48703970     AKia    G    C        1      2        2 
   4   chr4_48703970     AOna    G    C        0      0        2 
   4   chr4_48703970     ASom    G    C        0      0        2 
   4   chr4_48703970     HCab    G    C        0      0        2 
   4   chr4_48703970     HPrz    G    C        0      0        2 
   4   chr4_48703970     ZBoe    G    C        0      0        2 
   4   chr4_48703970     ZGre    G    C        0      0        2 
   4   chr4_48703970     ZHar    G    C        0      0        2 
   4   chr4_48703970   Sample    G    C        0      0        2 
   4   chr4_48725081     AAsi    G    T        0      0        2 
   4   chr4_48725081     AKia    G    T        0      0        2 
   4   chr4_48725081     AOna    G    T        0      0        2 
   4   chr4_48725081     ASom    G    T        0      0        2 
   4   chr4_48725081     HCab    G    T        1      2        2 
   4   chr4_48725081     HPrz    G    T        1      2        2 
   4   chr4_48725081     ZBoe    G    T        0      0        2 
   4   chr4_48725081     ZGre    G    T        0      0        2 
   4   chr4_48725081     ZHar    G    T        0      0        2 
   4   chr4_48725081   Sample    G    T        0      0        2 
   4   chr4_48745969     AAsi    T    G        1      2        2 
   4   chr4_48745969     AKia    T    G        0      0        2 
   4   chr4_48745969     AOna    T    G        0      0        2 
   4   chr4_48745969     ASom    T    G        1      2        2 
   4   chr4_48745969     HCab    T    G        0      0        2 
   4   chr4_48745969     HPrz    T    G        0      0        2 
   4   chr4_48745969     ZBoe    T    G        0      0        2 
   4   chr4_48745969     ZGre    T    G        0      0        2 
   4   chr4_48745969     ZHar    T    G        0      0        2 
   4   chr4_48745969   Sample    T    G        1      2        2 
   4   chr4_48761286     AAsi    T    G        0      0        2 
   4   chr4_48761286     AKia    T    G        0      0        2 
   4   chr4_48761286     AOna    T    G        0      0        2 
   4   chr4_48761286     ASom    T    G        0      0        2 
   4   chr4_48761286     HCab    T    G        1      2        2 
   4   chr4_48761286     HPrz    T    G        1      2        2 
   4   chr4_48761286     ZBoe    T    G        0      0        2 
   4   chr4_48761286     ZGre    T    G        0      0        2 
   4   chr4_48761286     ZHar    T    G        0      0        2 
   4   chr4_48761286   Sample    T    G        0      0        2 
   4   chr4_48782901     AAsi    C    A        0      0        2 
   4   chr4_48782901     AKia    C    A        0      0        2 
   4   chr4_48782901     AOna    C    A        0      0        2 
   4   chr4_48782901     ASom    C    A        0      0        2 
   4   chr4_48782901     HCab    C    A      0.5      1        2 
   4   chr4_48782901     HPrz    C    A        0      0        2 
   4   chr4_48782901     ZBoe    C    A        0      0        2 
   4   chr4_48782901     ZGre    C    A        0      0        2 
   4   chr4_48782901     ZHar    C    A        0      0        2 
   4   chr4_48782901   Sample    C    A        0      0        2 
   4   chr4_48886886     AAsi    C    A        0      0        2 
   4   chr4_48886886     AKia    C    A        0      0        2 
   4   chr4_48886886     AOna    C    A        0      0        2 
   4   chr4_48886886     ASom    C    A        0      0        2 
   4   chr4_48886886     HCab    C    A        0      0        2 
   4   chr4_48886886     HPrz    C    A        0      0        2 
   4   chr4_48886886     ZBoe    C    A        1      2        2 
   4   chr4_48886886     ZGre    C    A        1      2        2 
   4   chr4_48886886     ZHar    C    A        1      2        2 
   4   chr4_48886886   Sample    C    A        0      0        2 
   4   chr4_48889052     AAsi    G    T        0      0        2 
   4   chr4_48889052     AKia    G    T        0      0        2 
   4   chr4_48889052     AOna    G    T        0      0        2 
   4   chr4_48889052     ASom    G    T        0      0        2 
   4   chr4_48889052     HCab    G    T        1      2        2 
   4   chr4_48889052     HPrz    G    T        1      2        2 
   4   chr4_48889052     ZBoe    G    T        0      0        2 
   4   chr4_48889052     ZGre    G    T        0      0        2 
   4   chr4_48889052     ZHar    G    T        0      0        2 
   4   chr4_48889052   Sample    G    T        0      0        2 
   4   chr4_48921186     AAsi    A    T        0      0        2 
   4   chr4_48921186     AKia    A    T        0      0        2 
   4   chr4_48921186     AOna    A    T        0      0        2 
   4   chr4_48921186     ASom    A    T        0      0        2 
   4   chr4_48921186     HCab    A    T        0      0        2 
   4   chr4_48921186     HPrz    A    T        0      0        2 
   4   chr4_48921186     ZBoe    A    T        0      0        2 
   4   chr4_48921186     ZGre    A    T        1      2        2 
   4   chr4_48921186     ZHar    A    T        0      0        2 
   4   chr4_48921186   Sample    A    T        0      0        2 
   4   chr4_48943039     AAsi    A    C        0      0        2 
   4   chr4_48943039     AKia    A    C        0      0        2 
   4   chr4_48943039     AOna    A    C        0      0        2 
   4   chr4_48943039     ASom    A    C        0      0        2 
   4   chr4_48943039     HCab    A    C      0.5      1        2 
   4   chr4_48943039     HPrz    A    C        0      0        2 
   4   chr4_48943039     ZBoe    A    C        0      0        2 
   4   chr4_48943039     ZGre    A    C        0      0        2 
   4   chr4_48943039     ZHar    A    C        0      0        2 
   4   chr4_48943039   Sample    A    C        0      0        2 
   4   chr4_48950753     AAsi    G    C        0      0        2 
   4   chr4_48950753     AKia    G    C        0      0        2 
   4   chr4_48950753     AOna    G    C        0      0        2 
   4   chr4_48950753     ASom    G    C        0      0        2 
   4   chr4_48950753     HCab    G    C        1      2        2 
   4   chr4_48950753     HPrz    G    C        1      2        2 
   4   chr4_48950753     ZBoe    G    C        0      0        2 
   4   chr4_48950753     ZGre    G    C        0      0        2 
   4   chr4_48950753     ZHar    G    C        0      0        2 
   4   chr4_48950753   Sample    G    C        0      0        2 
   4   chr4_48954965     AAsi    A    C        0      0        2 
   4   chr4_48954965     AKia    A    C        0      0        2 
   4   chr4_48954965     AOna    A    C        0      0        2 
   4   chr4_48954965     ASom    A    C        0      0        2 
   4   chr4_48954965     HCab    A    C        1      2        2 
   4   chr4_48954965     HPrz    A    C        1      2        2 
   4   chr4_48954965     ZBoe    A    C        0      0        2 
   4   chr4_48954965     ZGre    A    C        0      0        2 
   4   chr4_48954965     ZHar    A    C        0      0        2 
   4   chr4_48954965   Sample    A    C        0      0        2 
   4   chr4_48983109     AAsi    A    C        0      0        2 
   4   chr4_48983109     AKia    A    C        0      0        2 
   4   chr4_48983109     AOna    A    C        0      0        2 
   4   chr4_48983109     ASom    A    C        0      0        2 
   4   chr4_48983109     HCab    A    C        1      2        2 
   4   chr4_48983109     HPrz    A    C        1      2        2 
   4   chr4_48983109     ZBoe    A    C        0      0        2 
   4   chr4_48983109     ZGre    A    C        0      0        2 
   4   chr4_48983109     ZHar    A    C        0      0        2 
   4   chr4_48983109   Sample    A    C        0      0        2 
   4   chr4_48986502     AAsi    C    A        0      0        2 
   4   chr4_48986502     AKia    C    A        0      0        2 
   4   chr4_48986502     AOna    C    A        0      0        2 
   4   chr4_48986502     ASom    C    A        0      0        2 
   4   chr4_48986502     HCab    C    A        0      0        2 
   4   chr4_48986502     HPrz    C    A        0      0        2 
   4   chr4_48986502     ZBoe    C    A      0.5      1        2 
   4   chr4_48986502     ZGre    C    A        0      0        2 
   4   chr4_48986502     ZHar    C    A        0      0        2 
   4   chr4_48986502   Sample    C    A        0      0        2 
   4   chr4_49000613     AAsi    T    G        0      0        2 
   4   chr4_49000613     AKia    T    G        1      2        2 
   4   chr4_49000613     AOna    T    G        1      2        2 
   4   chr4_49000613     ASom    T    G        0      0        2 
   4   chr4_49000613     HCab    T    G        0      0        2 
   4   chr4_49000613     HPrz    T    G        0      0        2 
   4   chr4_49000613     ZBoe    T    G        0      0        2 
   4   chr4_49000613     ZGre    T    G        0      0        2 
   4   chr4_49000613     ZHar    T    G        0      0        2 
   4   chr4_49000613   Sample    T    G        0      0        2 
   4   chr4_49006537     AAsi    C    A        0      0        2 
   4   chr4_49006537     AKia    C    A        0      0        2 
   4   chr4_49006537     AOna    C    A        0      0        2 
   4   chr4_49006537     ASom    C    A        0      0        2 
   4   chr4_49006537     HCab    C    A        0      0        2 
   4   chr4_49006537     HPrz    C    A        1      2        2 
   4   chr4_49006537     ZBoe    C    A        0      0        2 
   4   chr4_49006537     ZGre    C    A        0      0        2 
   4   chr4_49006537     ZHar    C    A        0      0        2 
   4   chr4_49006537   Sample    C    A        0      0        2 
   4   chr4_49031077     AAsi    G    C        0      0        2 
   4   chr4_49031077     AKia    G    C        0      0        2 
   4   chr4_49031077     AOna    G    C        0      0        2 
   4   chr4_49031077     ASom    G    C        0      0        2 
   4   chr4_49031077     HCab    G    C        0      0        2 
   4   chr4_49031077     HPrz    G    C        0      0        2 
   4   chr4_49031077     ZBoe    G    C        0      0        2 
   4   chr4_49031077     ZGre    G    C      0.5      1        2 
   4   chr4_49031077     ZHar    G    C        0      0        2 
   4   chr4_49031077   Sample    G    C        0      0        2 
   4   chr4_49041687     AAsi    T    G        0      0        2 
   4   chr4_49041687     AKia    T    G        0      0        2 
   4   chr4_49041687     AOna    T    G        0      0        2 
   4   chr4_49041687     ASom    T    G        0      0        2 
   4   chr4_49041687     HCab    T    G        1      2        2 
   4   chr4_49041687     HPrz    T    G        1      2        2 
   4   chr4_49041687     ZBoe    T    G        0      0        2 
   4   chr4_49041687     ZGre    T    G        0      0        2 
   4   chr4_49041687     ZHar    T    G        0      0        2 
   4   chr4_49041687   Sample    T    G        0      0        2 
   4   chr4_49074560     AAsi    C    A        0      0        2 
   4   chr4_49074560     AKia    C    A        0      0        2 
   4   chr4_49074560     AOna    C    A        0      0        2 
   4   chr4_49074560     ASom    C    A        0      0        2 
   4   chr4_49074560     HCab    C    A        0      0        2 
   4   chr4_49074560     HPrz    C    A        0      0        2 
   4   chr4_49074560     ZBoe    C    A        0      0        2 
   4   chr4_49074560     ZGre    C    A        1      2        2 
   4   chr4_49074560     ZHar    C    A        0      0        2 
   4   chr4_49074560   Sample    C    A        0      0        2 
   4   chr4_49121007     AAsi    G    C        0      0        2 
   4   chr4_49121007     AKia    G    C        0      0        2 
   4   chr4_49121007     AOna    G    C        0      0        2 
   4   chr4_49121007     ASom    G    C        0      0        2 
   4   chr4_49121007     HCab    G    C        0      0        2 
   4   chr4_49121007     HPrz    G    C        0      0        2 
   4   chr4_49121007     ZBoe    G    C      0.5      1        2 
   4   chr4_49121007     ZGre    G    C        0      0        2 
   4   chr4_49121007     ZHar    G    C        0      0        2 
   4   chr4_49121007   Sample    G    C        0      0        2 
   4   chr4_49131239     AAsi    T    A        0      0        2 
   4   chr4_49131239     AKia    T    A        0      0        2 
   4   chr4_49131239     AOna    T    A        0      0        2 
   4   chr4_49131239     ASom    T    A        0      0        2 
   4   chr4_49131239     HCab    T    A        1      2        2 
   4   chr4_49131239     HPrz    T    A        1      2        2 
   4   chr4_49131239     ZBoe    T    A        0      0        2 
   4   chr4_49131239     ZGre    T    A        0      0        2 
   4   chr4_49131239     ZHar    T    A        0      0        2 
   4   chr4_49131239   Sample    T    A        0      0        2 
   4   chr4_49162030     AAsi    T    G        0      0        2 
   4   chr4_49162030     AKia    T    G        0      0        2 
   4   chr4_49162030     AOna    T    G        0      0        2 
   4   chr4_49162030     ASom    T    G        0      0        2 
   4   chr4_49162030     HCab    T    G        0      0        2 
   4   chr4_49162030     HPrz    T    G        0      0        2 
   4   chr4_49162030     ZBoe    T    G        1      2        2 
   4   chr4_49162030     ZGre    T    G        0      0        2 
   4   chr4_49162030     ZHar    T    G        0      0        2 
   4   chr4_49162030   Sample    T    G        0      0        2 
   4   chr4_49171719     AAsi    T    G        0      0        2 
   4   chr4_49171719     AKia    T    G        0      0        2 
   4   chr4_49171719     AOna    T    G        0      0        2 
   4   chr4_49171719     ASom    T    G        0      0        2 
   4   chr4_49171719     HCab    T    G        0      0        2 
   4   chr4_49171719     HPrz    T    G        0      0        2 
   4   chr4_49171719     ZBoe    T    G        0      0        2 
   4   chr4_49171719     ZGre    T    G        1      2        2 
   4   chr4_49171719     ZHar    T    G        0      0        2 
   4   chr4_49171719   Sample    T    G        0      0        2 
   4   chr4_49188980     AAsi    G    C        1      2        2 
   4   chr4_49188980     AKia    G    C        0      0        2 
   4   chr4_49188980     AOna    G    C        0      0        2 
   4   chr4_49188980     ASom    G    C        1      2        2 
   4   chr4_49188980     HCab    G    C        0      0        2 
   4   chr4_49188980     HPrz    G    C        0      0        2 
   4   chr4_49188980     ZBoe    G    C        0      0        2 
   4   chr4_49188980     ZGre    G    C        0      0        2 
   4   chr4_49188980     ZHar    G    C        0      0        2 
   4   chr4_49188980   Sample    G    C        1      2        2 
   4   chr4_49206416     AAsi    A    C        0      0        2 
   4   chr4_49206416     AKia    A    C        0      0        2 
   4   chr4_49206416     AOna    A    C        0      0        2 
   4   chr4_49206416     ASom    A    C        0      0        2 
   4   chr4_49206416     HCab    A    C        1      2        2 
   4   chr4_49206416     HPrz    A    C        1      2        2 
   4   chr4_49206416     ZBoe    A    C        0      0        2 
   4   chr4_49206416     ZGre    A    C        0      0        2 
   4   chr4_49206416     ZHar    A    C        0      0        2 
   4   chr4_49206416   Sample    A    C        0      0        2 
   4   chr4_49222148     AAsi    C    G        0      0        2 
   4   chr4_49222148     AKia    C    G        0      0        2 
   4   chr4_49222148     AOna    C    G        0      0        2 
   4   chr4_49222148     ASom    C    G        0      0        2 
   4   chr4_49222148     HCab    C    G      0.5      1        2 
   4   chr4_49222148     HPrz    C    G        0      0        2 
   4   chr4_49222148     ZBoe    C    G        0      0        2 
   4   chr4_49222148     ZGre    C    G        0      0        2 
   4   chr4_49222148     ZHar    C    G        0      0        2 
   4   chr4_49222148   Sample    C    G        0      0        2 
   4   chr4_49235070     AAsi    T    G      0.5      1        2 
   4   chr4_49235070     AKia    T    G        0      0        2 
   4   chr4_49235070     AOna    T    G        0      0        2 
   4   chr4_49235070     ASom    T    G        0      0        2 
   4   chr4_49235070     HCab    T    G        0      0        2 
   4   chr4_49235070     HPrz    T    G        0      0        2 
   4   chr4_49235070     ZBoe    T    G        0      0        2 
   4   chr4_49235070     ZGre    T    G        0      0        2 
   4   chr4_49235070     ZHar    T    G        0      0        2 
   4   chr4_49235070   Sample    T    G        0      0        2 
   4   chr4_49272643     AAsi    T    A        0      0        2 
   4   chr4_49272643     AKia    T    A        0      0        2 
   4   chr4_49272643     AOna    T    A        0      0        2 
   4   chr4_49272643     ASom    T    A        0      0        2 
   4   chr4_49272643     HCab    T    A        1      2        2 
   4   chr4_49272643     HPrz    T    A        1      2        2 
   4   chr4_49272643     ZBoe    T    A        0      0        2 
   4   chr4_49272643     ZGre    T    A        0      0        2 
   4   chr4_49272643     ZHar    T    A        0      0        2 
   4   chr4_49272643   Sample    T    A        0      0        2 
   4   chr4_49304339     AAsi    C    G        0      0        2 
   4   chr4_49304339     AKia    C    G        0      0        2 
   4   chr4_49304339     AOna    C    G        0      0        2 
   4   chr4_49304339     ASom    C    G        0      0        2 
   4   chr4_49304339     HCab    C    G        1      2        2 
   4   chr4_49304339     HPrz    C    G        1      2        2 
   4   chr4_49304339     ZBoe    C    G        0      0        2 
   4   chr4_49304339     ZGre    C    G        0      0        2 
   4   chr4_49304339     ZHar    C    G        0      0        2 
   4   chr4_49304339   Sample    C    G        0      0        2 
   4   chr4_49352059     AAsi    A    T        0      0        2 
   4   chr4_49352059     AKia    A    T        1      2        2 
   4   chr4_49352059     AOna    A    T        1      2        2 
   4   chr4_49352059     ASom    A    T        0      0        2 
   4   chr4_49352059     HCab    A    T        0      0        2 
   4   chr4_49352059     HPrz    A    T        0      0        2 
   4   chr4_49352059     ZBoe    A    T        0      0        2 
   4   chr4_49352059     ZGre    A    T        0      0        2 
   4   chr4_49352059     ZHar    A    T        0      0        2 
   4   chr4_49352059   Sample    A    T        0      0        2 
   4   chr4_49355837     AAsi    A    T        0      0        2 
   4   chr4_49355837     AKia    A    T        0      0        2 
   4   chr4_49355837     AOna    A    T        0      0        2 
   4   chr4_49355837     ASom    A    T        0      0        2 
   4   chr4_49355837     HCab    A    T        0      0        2 
   4   chr4_49355837     HPrz    A    T        0      0        2 
   4   chr4_49355837     ZBoe    A    T      0.5      1        2 
   4   chr4_49355837     ZGre    A    T        0      0        2 
   4   chr4_49355837     ZHar    A    T        0      0        2 
   4   chr4_49355837   Sample    A    T        0      0        2 
   4   chr4_49358205     AAsi    C    G        0      0        2 
   4   chr4_49358205     AKia    C    G        0      0        2 
   4   chr4_49358205     AOna    C    G        0      0        2 
   4   chr4_49358205     ASom    C    G        0      0        2 
   4   chr4_49358205     HCab    C    G        0      0        2 
   4   chr4_49358205     HPrz    C    G      0.5      1        2 
   4   chr4_49358205     ZBoe    C    G        0      0        2 
   4   chr4_49358205     ZGre    C    G        0      0        2 
   4   chr4_49358205     ZHar    C    G        0      0        2 
   4   chr4_49358205   Sample    C    G        0      0        2 
   4   chr4_49386552     AAsi    G    C        0      0        2 
   4   chr4_49386552     AKia    G    C        0      0        2 
   4   chr4_49386552     AOna    G    C        0      0        2 
   4   chr4_49386552     ASom    G    C        0      0        2 
   4   chr4_49386552     HCab    G    C        1      2        2 
   4   chr4_49386552     HPrz    G    C        1      2        2 
   4   chr4_49386552     ZBoe    G    C        0      0        2 
   4   chr4_49386552     ZGre    G    C        0      0        2 
   4   chr4_49386552     ZHar    G    C        0      0        2 
   4   chr4_49386552   Sample    G    C        0      0        2 
   4   chr4_49391994     AAsi    T    G        0      0        2 
   4   chr4_49391994     AKia    T    G        0      0        2 
   4   chr4_49391994     AOna    T    G        0      0        2 
   4   chr4_49391994     ASom    T    G        0      0        2 
   4   chr4_49391994     HCab    T    G        0      0        2 
   4   chr4_49391994     HPrz    T    G        0      0        2 
   4   chr4_49391994     ZBoe    T    G        0      0        2 
   4   chr4_49391994     ZGre    T    G        0      0        2 
   4   chr4_49391994     ZHar    T    G      0.5      1        2 
   4   chr4_49391994   Sample    T    G        0      0        2 
   4   chr4_49430187     AAsi    A    C        0      0        2 
   4   chr4_49430187     AKia    A    C        0      0        2 
   4   chr4_49430187     AOna    A    C        0      0        2 
   4   chr4_49430187     ASom    A    C        0      0        2 
   4   chr4_49430187     HCab    A    C        0      0        2 
   4   chr4_49430187     HPrz    A    C        0      0        2 
   4   chr4_49430187     ZBoe    A    C        0      0        2 
   4   chr4_49430187     ZGre    A    C        1      2        2 
   4   chr4_49430187     ZHar    A    C        0      0        2 
   4   chr4_49430187   Sample    A    C        0      0        2 
   4   chr4_49430355     AAsi    A    C      0.5      1        2 
   4   chr4_49430355     AKia    A    C        0      0        2 
   4   chr4_49430355     AOna    A    C        0      0        2 
   4   chr4_49430355     ASom    A    C        0      0        2 
   4   chr4_49430355     HCab    A    C        0      0        2 
   4   chr4_49430355     HPrz    A    C        0      0        2 
   4   chr4_49430355     ZBoe    A    C        0      0        2 
   4   chr4_49430355     ZGre    A    C        0      0        2 
   4   chr4_49430355     ZHar    A    C        0      0        2 
   4   chr4_49430355   Sample    A    C        1      2        2 
   4   chr4_49485381     AAsi    T    G        0      0        2 
   4   chr4_49485381     AKia    T    G        0      0        2 
   4   chr4_49485381     AOna    T    G        0      0        2 
   4   chr4_49485381     ASom    T    G        0      0        2 
   4   chr4_49485381     HCab    T    G        0      0        2 
   4   chr4_49485381     HPrz    T    G        0      0        2 
   4   chr4_49485381     ZBoe    T    G        1      2        2 
   4   chr4_49485381     ZGre    T    G        0      0        2 
   4   chr4_49485381     ZHar    T    G        0      0        2 
   4   chr4_49485381   Sample    T    G        0      0        2 
   4   chr4_49490613     AAsi    G    T        0      0        2 
   4   chr4_49490613     AKia    G    T        0      0        2 
   4   chr4_49490613     AOna    G    T        0      0        2 
   4   chr4_49490613     ASom    G    T        0      0        2 
   4   chr4_49490613     HCab    G    T        0      0        2 
   4   chr4_49490613     HPrz    G    T        0      0        2 
   4   chr4_49490613     ZBoe    G    T      0.5      1        2 
   4   chr4_49490613     ZGre    G    T        0      0        2 
   4   chr4_49490613     ZHar    G    T        0      0        2 
   4   chr4_49490613   Sample    G    T        0      0        2 
   4   chr4_49491493     AAsi    G    C        0      0        2 
   4   chr4_49491493     AKia    G    C        0      0        2 
   4   chr4_49491493     AOna    G    C        0      0        2 
   4   chr4_49491493     ASom    G    C        0      0        2 
   4   chr4_49491493     HCab    G    C        1      2        2 
   4   chr4_49491493     HPrz    G    C        1      2        2 
   4   chr4_49491493     ZBoe    G    C        0      0        2 
   4   chr4_49491493     ZGre    G    C        0      0        2 
   4   chr4_49491493     ZHar    G    C        0      0        2 
   4   chr4_49491493   Sample    G    C        0      0        2 
   4   chr4_49494561     AAsi    A    T        0      0        2 
   4   chr4_49494561     AKia    A    T        0      0        2 
   4   chr4_49494561     AOna    A    T        0      0        2 
   4   chr4_49494561     ASom    A    T        0      0        2 
   4   chr4_49494561     HCab    A    T        1      2        2 
   4   chr4_49494561     HPrz    A    T        0      0        2 
   4   chr4_49494561     ZBoe    A    T        0      0        2 
   4   chr4_49494561     ZGre    A    T        0      0        2 
   4   chr4_49494561     ZHar    A    T        0      0        2 
   4   chr4_49494561   Sample    A    T        0      0        2 
   4   chr4_49539322     AAsi    A    T        0      0        2 
   4   chr4_49539322     AKia    A    T        0      0        2 
   4   chr4_49539322     AOna    A    T        1      2        2 
   4   chr4_49539322     ASom    A    T        0      0        2 
   4   chr4_49539322     HCab    A    T        0      0        2 
   4   chr4_49539322     HPrz    A    T        0      0        2 
   4   chr4_49539322     ZBoe    A    T        0      0        2 
   4   chr4_49539322     ZGre    A    T        0      0        2 
   4   chr4_49539322     ZHar    A    T        0      0        2 
   4   chr4_49539322   Sample    A    T        0      0        2 
   4   chr4_49549198     AAsi    G    C        0      0        2 
   4   chr4_49549198     AKia    G    C        0      0        2 
   4   chr4_49549198     AOna    G    C        1      2        2 
   4   chr4_49549198     ASom    G    C        0      0        2 
   4   chr4_49549198     HCab    G    C        0      0        2 
   4   chr4_49549198     HPrz    G    C        0      0        2 
   4   chr4_49549198     ZBoe    G    C        0      0        2 
   4   chr4_49549198     ZGre    G    C        0      0        2 
   4   chr4_49549198     ZHar    G    C        0      0        2 
   4   chr4_49549198   Sample    G    C        0      0        2 
   4   chr4_49561533     AAsi    T    G        0      0        2 
   4   chr4_49561533     AKia    T    G        0      0        2 
   4   chr4_49561533     AOna    T    G        0      0        2 
   4   chr4_49561533     ASom    T    G        0      0        2 
   4   chr4_49561533     HCab    T    G        0      0        2 
   4   chr4_49561533     HPrz    T    G        0      0        2 
   4   chr4_49561533     ZBoe    T    G        0      0        2 
   4   chr4_49561533     ZGre    T    G        0      0        2 
   4   chr4_49561533     ZHar    T    G      0.5      1        2 
   4   chr4_49561533   Sample    T    G        0      0        2 
   4   chr4_49572113     AAsi    G    C        0      0        2 
   4   chr4_49572113     AKia    G    C        0      0        2 
   4   chr4_49572113     AOna    G    C        0      0        2 
   4   chr4_49572113     ASom    G    C        0      0        2 
   4   chr4_49572113     HCab    G    C        1      2        2 
   4   chr4_49572113     HPrz    G    C        1      2        2 
   4   chr4_49572113     ZBoe    G    C        0      0        2 
   4   chr4_49572113     ZGre    G    C        0      0        2 
   4   chr4_49572113     ZHar    G    C        0      0        2 
   4   chr4_49572113   Sample    G    C        0      0        2 
   4   chr4_49582130     AAsi    C    A        0      0        2 
   4   chr4_49582130     AKia    C    A        0      0        2 
   4   chr4_49582130     AOna    C    A        0      0        2 
   4   chr4_49582130     ASom    C    A        0      0        2 
   4   chr4_49582130     HCab    C    A        1      2        2 
   4   chr4_49582130     HPrz    C    A        1      2        2 
   4   chr4_49582130     ZBoe    C    A        0      0        2 
   4   chr4_49582130     ZGre    C    A        0      0        2 
   4   chr4_49582130     ZHar    C    A        0      0        2 
   4   chr4_49582130   Sample    C    A        0      0        2 
   4   chr4_49588441     AAsi    G    C        0      0        2 
   4   chr4_49588441     AKia    G    C        0      0        2 
   4   chr4_49588441     AOna    G    C        0      0        2 
   4   chr4_49588441     ASom    G    C        0      0        2 
   4   chr4_49588441     HCab    G    C        0      0        2 
   4   chr4_49588441     HPrz    G    C        0      0        2 
   4   chr4_49588441     ZBoe    G    C      0.5      1        2 
   4   chr4_49588441     ZGre    G    C        0      0        2 
   4   chr4_49588441     ZHar    G    C        0      0        2 
   4   chr4_49588441   Sample    G    C        0      0        2 
   4   chr4_49604996     AAsi    T    G        0      0        2 
   4   chr4_49604996     AKia    T    G        0      0        2 
   4   chr4_49604996     AOna    T    G        1      2        2 
   4   chr4_49604996     ASom    T    G        0      0        2 
   4   chr4_49604996     HCab    T    G        0      0        2 
   4   chr4_49604996     HPrz    T    G        0      0        2 
   4   chr4_49604996     ZBoe    T    G        0      0        2 
   4   chr4_49604996     ZGre    T    G        0      0        2 
   4   chr4_49604996     ZHar    T    G        0      0        2 
   4   chr4_49604996   Sample    T    G        0      0        2 
   4   chr4_49607486     AAsi    C    A        0      0        2 
   4   chr4_49607486     AKia    C    A        0      0        2 
   4   chr4_49607486     AOna    C    A        0      0        2 
   4   chr4_49607486     ASom    C    A        0      0        2 
   4   chr4_49607486     HCab    C    A        0      0        2 
   4   chr4_49607486     HPrz    C    A        0      0        2 
   4   chr4_49607486     ZBoe    C    A        1      2        2 
   4   chr4_49607486     ZGre    C    A        0      0        2 
   4   chr4_49607486     ZHar    C    A        0      0        2 
   4   chr4_49607486   Sample    C    A        0      0        2 
   4   chr4_49607887     AAsi    G    C        0      0        2 
   4   chr4_49607887     AKia    G    C        0      0        2 
   4   chr4_49607887     AOna    G    C        0      0        2 
   4   chr4_49607887     ASom    G    C        0      0        2 
   4   chr4_49607887     HCab    G    C        1      2        2 
   4   chr4_49607887     HPrz    G    C        1      2        2 
   4   chr4_49607887     ZBoe    G    C        0      0        2 
   4   chr4_49607887     ZGre    G    C        0      0        2 
   4   chr4_49607887     ZHar    G    C        0      0        2 
   4   chr4_49607887   Sample    G    C        0      0        2 
   4   chr4_49612787     AAsi    G    T        0      0        2 
   4   chr4_49612787     AKia    G    T        0      0        2 
   4   chr4_49612787     AOna    G    T        0      0        2 
   4   chr4_49612787     ASom    G    T        0      0        2 
   4   chr4_49612787     HCab    G    T        0      0        2 
   4   chr4_49612787     HPrz    G    T        0      0        2 
   4   chr4_49612787     ZBoe    G    T        0      0        2 
   4   chr4_49612787     ZGre    G    T        0      0        2 
   4   chr4_49612787     ZHar    G    T      0.5      1        2 
   4   chr4_49612787   Sample    G    T        0      0        2 
   4   chr4_49622647     AAsi    T    G        0      0        2 
   4   chr4_49622647     AKia    T    G        0      0        2 
   4   chr4_49622647     AOna    T    G        0      0        2 
   4   chr4_49622647     ASom    T    G        0      0        2 
   4   chr4_49622647     HCab    T    G      0.5      1        2 
   4   chr4_49622647     HPrz    T    G        0      0        2 
   4   chr4_49622647     ZBoe    T    G        0      0        2 
   4   chr4_49622647     ZGre    T    G        0      0        2 
   4   chr4_49622647     ZHar    T    G        0      0        2 
   4   chr4_49622647   Sample    T    G        0      0        2 
   4   chr4_49651447     AAsi    G    T        0      0        2 
   4   chr4_49651447     AKia    G    T        0      0        2 
   4   chr4_49651447     AOna    G    T        1      2        2 
   4   chr4_49651447     ASom    G    T        0      0        2 
   4   chr4_49651447     HCab    G    T        0      0        2 
   4   chr4_49651447     HPrz    G    T        0      0        2 
   4   chr4_49651447     ZBoe    G    T        0      0        2 
   4   chr4_49651447     ZGre    G    T        0      0        2 
   4   chr4_49651447     ZHar    G    T        0      0        2 
   4   chr4_49651447   Sample    G    T        0      0        2 
   4   chr4_49666105     AAsi    C    G        0      0        2 
   4   chr4_49666105     AKia    C    G        0      0        2 
   4   chr4_49666105     AOna    C    G      0.5      1        2 
   4   chr4_49666105     ASom    C    G        0      0        2 
   4   chr4_49666105     HCab    C    G        0      0        2 
   4   chr4_49666105     HPrz    C    G        0      0        2 
   4   chr4_49666105     ZBoe    C    G        0      0        2 
   4   chr4_49666105     ZGre    C    G        0      0        2 
   4   chr4_49666105     ZHar    C    G        0      0        2 
   4   chr4_49666105   Sample    C    G        0      0        2 
   4   chr4_49672861     AAsi    G    C        0      0        2 
   4   chr4_49672861     AKia    G    C        0      0        2 
   4   chr4_49672861     AOna    G    C        0      0        2 
   4   chr4_49672861     ASom    G    C        0      0        2 
   4   chr4_49672861     HCab    G    C        1      2        2 
   4   chr4_49672861     HPrz    G    C        0      0        2 
   4   chr4_49672861     ZBoe    G    C        0      0        2 
   4   chr4_49672861     ZGre    G    C        0      0        2 
   4   chr4_49672861     ZHar    G    C        0      0        2 
   4   chr4_49672861   Sample    G    C        0      0        2 
   4   chr4_49694298     AAsi    G    C        0      0        2 
   4   chr4_49694298     AKia    G    C        0      0        2 
   4   chr4_49694298     AOna    G    C        0      0        2 
   4   chr4_49694298     ASom    G    C        0      0        2 
   4   chr4_49694298     HCab    G    C        0      0        2 
   4   chr4_49694298     HPrz    G    C        0      0        2 
   4   chr4_49694298     ZBoe    G    C        0      0        2 
   4   chr4_49694298     ZGre    G    C        0      0        2 
   4   chr4_49694298     ZHar    G    C        1      2        2 
   4   chr4_49694298   Sample    G    C        0      0        2 
   4   chr4_49699583     AAsi    A    C        0      0        2 
   4   chr4_49699583     AKia    A    C        0      0        2 
   4   chr4_49699583     AOna    A    C        0      0        2 
   4   chr4_49699583     ASom    A    C        0      0        2 
   4   chr4_49699583     HCab    A    C        0      0        2 
   4   chr4_49699583     HPrz    A    C        0      0        2 
   4   chr4_49699583     ZBoe    A    C        0      0        2 
   4   chr4_49699583     ZGre    A    C        0      0        2 
   4   chr4_49699583     ZHar    A    C        1      2        2 
   4   chr4_49699583   Sample    A    C        0      0        2 
   4   chr4_49728021     AAsi    C    A        0      0        2 
   4   chr4_49728021     AKia    C    A        0      0        2 
   4   chr4_49728021     AOna    C    A        0      0        2 
   4   chr4_49728021     ASom    C    A        0      0        2 
   4   chr4_49728021     HCab    C    A        1      2        2 
   4   chr4_49728021     HPrz    C    A        1      2        2 
   4   chr4_49728021     ZBoe    C    A        0      0        2 
   4   chr4_49728021     ZGre    C    A        0      0        2 
   4   chr4_49728021     ZHar    C    A        0      0        2 
   4   chr4_49728021   Sample    C    A        0      0        2 
   4   chr4_49734535     AAsi    C    A        0      0        2 
   4   chr4_49734535     AKia    C    A        0      0        2 
   4   chr4_49734535     AOna    C    A        0      0        2 
   4   chr4_49734535     ASom    C    A        0      0        2 
   4   chr4_49734535     HCab    C    A        0      0        2 
   4   chr4_49734535     HPrz    C    A        0      0        2 
   4   chr4_49734535     ZBoe    C    A        0      0        2 
   4   chr4_49734535     ZGre    C    A        0      0        2 
   4   chr4_49734535     ZHar    C    A        1      2        2 
   4   chr4_49734535   Sample    C    A        0      0        2 
   4   chr4_49787855     AAsi    T    G        0      0        2 
   4   chr4_49787855     AKia    T    G        0      0        2 
   4   chr4_49787855     AOna    T    G        0      0        2 
   4   chr4_49787855     ASom    T    G        0      0        2 
   4   chr4_49787855     HCab    T    G        0      0        2 
   4   chr4_49787855     HPrz    T    G        1      2        2 
   4   chr4_49787855     ZBoe    T    G        0      0        2 
   4   chr4_49787855     ZGre    T    G        0      0        2 
   4   chr4_49787855     ZHar    T    G        0      0        2 
   4   chr4_49787855   Sample    T    G        0      0        2 
   4   chr4_49791246     AAsi    G    C        0      0        2 
   4   chr4_49791246     AKia    G    C        0      0        2 
   4   chr4_49791246     AOna    G    C        0      0        2 
   4   chr4_49791246     ASom    G    C        0      0        2 
   4   chr4_49791246     HCab    G    C        1      2        2 
   4   chr4_49791246     HPrz    G    C        1      2        2 
   4   chr4_49791246     ZBoe    G    C        0      0        2 
   4   chr4_49791246     ZGre    G    C        0      0        2 
   4   chr4_49791246     ZHar    G    C        0      0        2 
   4   chr4_49791246   Sample    G    C        0      0        2 
   4   chr4_49818886     AAsi    G    C        0      0        2 
   4   chr4_49818886     AKia    G    C        0      0        2 
   4   chr4_49818886     AOna    G    C        0      0        2 
   4   chr4_49818886     ASom    G    C        0      0        2 
   4   chr4_49818886     HCab    G    C        1      2        2 
   4   chr4_49818886     HPrz    G    C        1      2        2 
   4   chr4_49818886     ZBoe    G    C        0      0        2 
   4   chr4_49818886     ZGre    G    C        0      0        2 
   4   chr4_49818886     ZHar    G    C        0      0        2 
   4   chr4_49818886   Sample    G    C        0      0        2 
   4   chr4_49860731     AAsi    T    G      0.5      1        2 
   4   chr4_49860731     AKia    T    G        0      0        2 
   4   chr4_49860731     AOna    T    G        0      0        2 
   4   chr4_49860731     ASom    T    G        0      0        2 
   4   chr4_49860731     HCab    T    G        0      0        2 
   4   chr4_49860731     HPrz    T    G        0      0        2 
   4   chr4_49860731     ZBoe    T    G        0      0        2 
   4   chr4_49860731     ZGre    T    G        0      0        2 
   4   chr4_49860731     ZHar    T    G        0      0        2 
   4   chr4_49860731   Sample    T    G        1      2        2 
   4   chr4_49875571     AAsi    G    T        0      0        2 
   4   chr4_49875571     AKia    G    T        0      0        2 
   4   chr4_49875571     AOna    G    T        0      0        2 
   4   chr4_49875571     ASom    G    T        0      0        2 
   4   chr4_49875571     HCab    G    T        0      0        2 
   4   chr4_49875571     HPrz    G    T      0.5      1        2 
   4   chr4_49875571     ZBoe    G    T        0      0        2 
   4   chr4_49875571     ZGre    G    T        0      0        2 
   4   chr4_49875571     ZHar    G    T        0      0        2 
   4   chr4_49875571   Sample    G    T        0      0        2 
   4   chr4_49930214     AAsi    G    C        1      2        2 
   4   chr4_49930214     AKia    G    C        1      2        2 
   4   chr4_49930214     AOna    G    C        1      2        2 
   4   chr4_49930214     ASom    G    C        1      2        2 
   4   chr4_49930214     HCab    G    C        0      0        2 
   4   chr4_49930214     HPrz    G    C        0      0        2 
   4   chr4_49930214     ZBoe    G    C        0      0        2 
   4   chr4_49930214     ZGre    G    C        0      0        2 
   4   chr4_49930214     ZHar    G    C        0      0        2 
   4   chr4_49930214   Sample    G    C        1      2        2 
   4   chr4_49938635     AAsi    G    C      0.5      1        2 
   4   chr4_49938635     AKia    G    C        0      0        2 
   4   chr4_49938635     AOna    G    C        0      0        2 
   4   chr4_49938635     ASom    G    C        0      0        2 
   4   chr4_49938635     HCab    G    C        0      0        2 
   4   chr4_49938635     HPrz    G    C        0      0        2 
   4   chr4_49938635     ZBoe    G    C        0      0        2 
   4   chr4_49938635     ZGre    G    C        0      0        2 
   4   chr4_49938635     ZHar    G    C        0      0        2 
   4   chr4_49938635   Sample    G    C        1      2        2 
   4   chr4_49957688     AAsi    G    C        0      0        2 
   4   chr4_49957688     AKia    G    C        0      0        2 
   4   chr4_49957688     AOna    G    C        0      0        2 
   4   chr4_49957688     ASom    G    C        0      0        2 
   4   chr4_49957688     HCab    G    C        1      2        2 
   4   chr4_49957688     HPrz    G    C        1      2        2 
   4   chr4_49957688     ZBoe    G    C        0      0        2 
   4   chr4_49957688     ZGre    G    C        0      0        2 
   4   chr4_49957688     ZHar    G    C        0      0        2 
   4   chr4_49957688   Sample    G    C        0      0        2 
   4   chr4_49972298     AAsi    G    T        0      0        2 
   4   chr4_49972298     AKia    G    T        0      0        2 
   4   chr4_49972298     AOna    G    T      0.5      1        2 
   4   chr4_49972298     ASom    G    T        0      0        2 
   4   chr4_49972298     HCab    G    T        0      0        2 
   4   chr4_49972298     HPrz    G    T        0      0        2 
   4   chr4_49972298     ZBoe    G    T        0      0        2 
   4   chr4_49972298     ZGre    G    T        0      0        2 
   4   chr4_49972298     ZHar    G    T        0      0        2 
   4   chr4_49972298   Sample    G    T        0      0        2 
   4   chr4_49985420     AAsi    A    C        0      0        2 
   4   chr4_49985420     AKia    A    C      0.5      1        2 
   4   chr4_49985420     AOna    A    C        0      0        2 
   4   chr4_49985420     ASom    A    C        0      0        2 
   4   chr4_49985420     HCab    A    C        0      0        2 
   4   chr4_49985420     HPrz    A    C        0      0        2 
   4   chr4_49985420     ZBoe    A    C        0      0        2 
   4   chr4_49985420     ZGre    A    C        0      0        2 
   4   chr4_49985420     ZHar    A    C        0      0        2 
   4   chr4_49985420   Sample    A    C        0      0        2 
   4   chr4_49993471     AAsi    T    A        0      0        2 
   4   chr4_49993471     AKia    T    A        0      0        2 
   4   chr4_49993471     AOna    T    A        0      0        2 
   4   chr4_49993471     ASom    T    A        0      0        2 
   4   chr4_49993471     HCab    T    A        0      0        2 
   4   chr4_49993471     HPrz    T    A        0      0        2 
   4   chr4_49993471     ZBoe    T    A      0.5      1        2 
   4   chr4_49993471     ZGre    T    A        1      2        2 
   4   chr4_49993471     ZHar    T    A        0      0        2 
   4   chr4_49993471   Sample    T    A        0      0        2 
   4   chr4_50009147     AAsi    C    G        0      0        2 
   4   chr4_50009147     AKia    C    G        0      0        2 
   4   chr4_50009147     AOna    C    G      0.5      1        2 
   4   chr4_50009147     ASom    C    G        0      0        2 
   4   chr4_50009147     HCab    C    G        0      0        2 
   4   chr4_50009147     HPrz    C    G        0      0        2 
   4   chr4_50009147     ZBoe    C    G        0      0        2 
   4   chr4_50009147     ZGre    C    G        0      0        2 
   4   chr4_50009147     ZHar    C    G        0      0        2 
   4   chr4_50009147   Sample    C    G        0      0        2 
   4   chr4_50025143     AAsi    A    T        0      0        2 
   4   chr4_50025143     AKia    A    T        0      0        2 
   4   chr4_50025143     AOna    A    T      0.5      1        2 
   4   chr4_50025143     ASom    A    T        0      0        2 
   4   chr4_50025143     HCab    A    T        0      0        2 
   4   chr4_50025143     HPrz    A    T        0      0        2 
   4   chr4_50025143     ZBoe    A    T        0      0        2 
   4   chr4_50025143     ZGre    A    T        0      0        2 
   4   chr4_50025143     ZHar    A    T        0      0        2 
   4   chr4_50025143   Sample    A    T        0      0        2 
   4   chr4_50057019     AAsi    G    C        0      0        2 
   4   chr4_50057019     AKia    G    C        0      0        2 
   4   chr4_50057019     AOna    G    C        0      0        2 
   4   chr4_50057019     ASom    G    C        0      0        2 
   4   chr4_50057019     HCab    G    C      0.5      1        2 
   4   chr4_50057019     HPrz    G    C        0      0        2 
   4   chr4_50057019     ZBoe    G    C        0      0        2 
   4   chr4_50057019     ZGre    G    C        0      0        2 
   4   chr4_50057019     ZHar    G    C        0      0        2 
   4   chr4_50057019   Sample    G    C        0      0        2 
   4   chr4_50082655     AAsi    C    A        0      0        2 
   4   chr4_50082655     AKia    C    A        0      0        2 
   4   chr4_50082655     AOna    C    A        0      0        2 
   4   chr4_50082655     ASom    C    A        0      0        2 
   4   chr4_50082655     HCab    C    A        0      0        2 
   4   chr4_50082655     HPrz    C    A        0      0        2 
   4   chr4_50082655     ZBoe    C    A        0      0        2 
   4   chr4_50082655     ZGre    C    A        0      0        2 
   4   chr4_50082655     ZHar    C    A      0.5      1        2 
   4   chr4_50082655   Sample    C    A        0      0        2 
   4   chr4_50128312     AAsi    G    C        0      0        2 
   4   chr4_50128312     AKia    G    C        0      0        2 
   4   chr4_50128312     AOna    G    C        0      0        2 
   4   chr4_50128312     ASom    G    C        1      2        2 
   4   chr4_50128312     HCab    G    C        0      0        2 
   4   chr4_50128312     HPrz    G    C        0      0        2 
   4   chr4_50128312     ZBoe    G    C        0      0        2 
   4   chr4_50128312     ZGre    G    C        0      0        2 
   4   chr4_50128312     ZHar    G    C        0      0        2 
   4   chr4_50128312   Sample    G    C        0      0        2 
   4   chr4_50215037     AAsi    A    C        0      0        2 
   4   chr4_50215037     AKia    A    C        0      0        2 
   4   chr4_50215037     AOna    A    C        0      0        2 
   4   chr4_50215037     ASom    A    C        0      0        2 
   4   chr4_50215037     HCab    A    C        0      0        2 
   4   chr4_50215037     HPrz    A    C        0      0        2 
   4   chr4_50215037     ZBoe    A    C        0      0        2 
   4   chr4_50215037     ZGre    A    C        0      0        2 
   4   chr4_50215037     ZHar    A    C      0.5      1        2 
   4   chr4_50215037   Sample    A    C        0      0        2 
   4   chr4_50290352     AAsi    C    A        0      0        2 
   4   chr4_50290352     AKia    C    A        0      0        2 
   4   chr4_50290352     AOna    C    A        0      0        2 
   4   chr4_50290352     ASom    C    A        0      0        2 
   4   chr4_50290352     HCab    C    A        0      0        2 
   4   chr4_50290352     HPrz    C    A        0      0        2 
   4   chr4_50290352     ZBoe    C    A        0      0        2 
   4   chr4_50290352     ZGre    C    A      0.5      1        2 
   4   chr4_50290352     ZHar    C    A        0      0        2 
   4   chr4_50290352   Sample    C    A        0      0        2 
   4   chr4_50292333     AAsi    A    T        0      0        2 
   4   chr4_50292333     AKia    A    T        0      0        2 
   4   chr4_50292333     AOna    A    T        0      0        2 
   4   chr4_50292333     ASom    A    T        0      0        2 
   4   chr4_50292333     HCab    A    T        0      0        2 
   4   chr4_50292333     HPrz    A    T        0      0        2 
   4   chr4_50292333     ZBoe    A    T      0.5      1        2 
   4   chr4_50292333     ZGre    A    T        0      0        2 
   4   chr4_50292333     ZHar    A    T        0      0        2 
   4   chr4_50292333   Sample    A    T        0      0        2 
   4   chr4_50357077     AAsi    G    T        0      0        2 
   4   chr4_50357077     AKia    G    T        0      0        2 
   4   chr4_50357077     AOna    G    T        0      0        2 
   4   chr4_50357077     ASom    G    T        0      0        2 
   4   chr4_50357077     HCab    G    T        0      0        2 
   4   chr4_50357077     HPrz    G    T        0      0        2 
   4   chr4_50357077     ZBoe    G    T        0      0        2 
   4   chr4_50357077     ZGre    G    T      0.5      1        2 
   4   chr4_50357077     ZHar    G    T        0      0        2 
   4   chr4_50357077   Sample    G    T        0      0        2 
   4   chr4_50362754     AAsi    C    G        0      0        2 
   4   chr4_50362754     AKia    C    G        1      2        2 
   4   chr4_50362754     AOna    C    G        1      2        2 
   4   chr4_50362754     ASom    C    G        0      0        2 
   4   chr4_50362754     HCab    C    G        0      0        2 
   4   chr4_50362754     HPrz    C    G        0      0        2 
   4   chr4_50362754     ZBoe    C    G        0      0        2 
   4   chr4_50362754     ZGre    C    G        0      0        2 
   4   chr4_50362754     ZHar    C    G        0      0        2 
   4   chr4_50362754   Sample    C    G        0      0        2 
   4   chr4_50385266     AAsi    C    A        0      0        2 
   4   chr4_50385266     AKia    C    A      0.5      1        2 
   4   chr4_50385266     AOna    C    A        0      0        2 
   4   chr4_50385266     ASom    C    A        0      0        2 
   4   chr4_50385266     HCab    C    A        0      0        2 
   4   chr4_50385266     HPrz    C    A        0      0        2 
   4   chr4_50385266     ZBoe    C    A        0      0        2 
   4   chr4_50385266     ZGre    C    A        0      0        2 
   4   chr4_50385266     ZHar    C    A        0      0        2 
   4   chr4_50385266   Sample    C    A        0      0        2 
   4   chr4_50386462     AAsi    C    G        0      0        2 
   4   chr4_50386462     AKia    C    G        0      0        2 
   4   chr4_50386462     AOna    C    G        0      0        2 
   4   chr4_50386462     ASom    C    G        0      0        2 
   4   chr4_50386462     HCab    C    G      0.5      1        2 
   4   chr4_50386462     HPrz    C    G        0      0        2 
   4   chr4_50386462     ZBoe    C    G        0      0        2 
   4   chr4_50386462     ZGre    C    G        0      0        2 
   4   chr4_50386462     ZHar    C    G        0      0        2 
   4   chr4_50386462   Sample    C    G        0      0        2 
   4   chr4_50403980     AAsi    G    T        0      0        2 
   4   chr4_50403980     AKia    G    T        0      0        2 
   4   chr4_50403980     AOna    G    T        0      0        2 
   4   chr4_50403980     ASom    G    T        0      0        2 
   4   chr4_50403980     HCab    G    T        0      0        2 
   4   chr4_50403980     HPrz    G    T        1      2        2 
   4   chr4_50403980     ZBoe    G    T        0      0        2 
   4   chr4_50403980     ZGre    G    T        0      0        2 
   4   chr4_50403980     ZHar    G    T        0      0        2 
   4   chr4_50403980   Sample    G    T        0      0        2 
   4   chr4_50420761     AAsi    C    A        0      0        2 
   4   chr4_50420761     AKia    C    A        0      0        2 
   4   chr4_50420761     AOna    C    A        0      0        2 
   4   chr4_50420761     ASom    C    A        0      0        2 
   4   chr4_50420761     HCab    C    A        1      2        2 
   4   chr4_50420761     HPrz    C    A        1      2        2 
   4   chr4_50420761     ZBoe    C    A        0      0        2 
   4   chr4_50420761     ZGre    C    A        0      0        2 
   4   chr4_50420761     ZHar    C    A        0      0        2 
   4   chr4_50420761   Sample    C    A        0      0        2 
   4   chr4_50437471     AAsi    G    T        0      0        2 
   4   chr4_50437471     AKia    G    T        0      0        2 
   4   chr4_50437471     AOna    G    T        0      0        2 
   4   chr4_50437471     ASom    G    T        0      0        2 
   4   chr4_50437471     HCab    G    T        0      0        2 
   4   chr4_50437471     HPrz    G    T        0      0        2 
   4   chr4_50437471     ZBoe    G    T        0      0        2 
   4   chr4_50437471     ZGre    G    T        0      0        2 
   4   chr4_50437471     ZHar    G    T        1      2        2 
   4   chr4_50437471   Sample    G    T        0      0        2 
   4   chr4_50445130     AAsi    T    A        0      0        2 
   4   chr4_50445130     AKia    T    A        1      2        2 
   4   chr4_50445130     AOna    T    A        1      2        2 
   4   chr4_50445130     ASom    T    A        0      0        2 
   4   chr4_50445130     HCab    T    A        0      0        2 
   4   chr4_50445130     HPrz    T    A        0      0        2 
   4   chr4_50445130     ZBoe    T    A        0      0        2 
   4   chr4_50445130     ZGre    T    A        0      0        2 
   4   chr4_50445130     ZHar    T    A        0      0        2 
   4   chr4_50445130   Sample    T    A        0      0        2 
   4   chr4_50511463     AAsi    C    A        0      0        2 
   4   chr4_50511463     AKia    C    A        0      0        2 
   4   chr4_50511463     AOna    C    A        0      0        2 
   4   chr4_50511463     ASom    C    A        0      0        2 
   4   chr4_50511463     HCab    C    A        1      2        2 
   4   chr4_50511463     HPrz    C    A        1      2        2 
   4   chr4_50511463     ZBoe    C    A        0      0        2 
   4   chr4_50511463     ZGre    C    A        0      0        2 
   4   chr4_50511463     ZHar    C    A        0      0        2 
   4   chr4_50511463   Sample    C    A        0      0        2 
   4   chr4_50514314     AAsi    C    A        0      0        2 
   4   chr4_50514314     AKia    C    A        0      0        2 
   4   chr4_50514314     AOna    C    A        0      0        2 
   4   chr4_50514314     ASom    C    A        0      0        2 
   4   chr4_50514314     HCab    C    A        0      0        2 
   4   chr4_50514314     HPrz    C    A        0      0        2 
   4   chr4_50514314     ZBoe    C    A        0      0        2 
   4   chr4_50514314     ZGre    C    A        0      0        2 
   4   chr4_50514314     ZHar    C    A        1      2        2 
   4   chr4_50514314   Sample    C    A        0      0        2 
   4   chr4_50641512     AAsi    T    G        0      0        2 
   4   chr4_50641512     AKia    T    G        0      0        2 
   4   chr4_50641512     AOna    T    G        0      0        2 
   4   chr4_50641512     ASom    T    G        1      2        2 
   4   chr4_50641512     HCab    T    G        0      0        2 
   4   chr4_50641512     HPrz    T    G        0      0        2 
   4   chr4_50641512     ZBoe    T    G        0      0        2 
   4   chr4_50641512     ZGre    T    G        0      0        2 
   4   chr4_50641512     ZHar    T    G        0      0        2 
   4   chr4_50641512   Sample    T    G        0      0        2 
   4   chr4_50654166     AAsi    G    T        0      0        2 
   4   chr4_50654166     AKia    G    T        0      0        2 
   4   chr4_50654166     AOna    G    T        0      0        2 
   4   chr4_50654166     ASom    G    T        0      0        2 
   4   chr4_50654166     HCab    G    T        0      0        2 
   4   chr4_50654166     HPrz    G    T      0.5      1        2 
   4   chr4_50654166     ZBoe    G    T        0      0        2 
   4   chr4_50654166     ZGre    G    T        0      0        2 
   4   chr4_50654166     ZHar    G    T        0      0        2 
   4   chr4_50654166   Sample    G    T        0      0        2 
   4   chr4_50687151     AAsi    G    T        0      0        2 
   4   chr4_50687151     AKia    G    T        0      0        2 
   4   chr4_50687151     AOna    G    T        1      2        2 
   4   chr4_50687151     ASom    G    T        0      0        2 
   4   chr4_50687151     HCab    G    T        0      0        2 
   4   chr4_50687151     HPrz    G    T        0      0        2 
   4   chr4_50687151     ZBoe    G    T        0      0        2 
   4   chr4_50687151     ZGre    G    T        0      0        2 
   4   chr4_50687151     ZHar    G    T        0      0        2 
   4   chr4_50687151   Sample    G    T        0      0        2 
   4   chr4_50704690     AAsi    C    A        0      0        2 
   4   chr4_50704690     AKia    C    A        0      0        2 
   4   chr4_50704690     AOna    C    A        0      0        2 
   4   chr4_50704690     ASom    C    A        0      0        2 
   4   chr4_50704690     HCab    C    A      0.5      1        2 
   4   chr4_50704690     HPrz    C    A        0      0        2 
   4   chr4_50704690     ZBoe    C    A        0      0        2 
   4   chr4_50704690     ZGre    C    A        0      0        2 
   4   chr4_50704690     ZHar    C    A        0      0        2 
   4   chr4_50704690   Sample    C    A        0      0        2 
   4   chr4_50706543     AAsi    G    T        1      2        2 
   4   chr4_50706543     AKia    G    T        0      0        2 
   4   chr4_50706543     AOna    G    T        0      0        2 
   4   chr4_50706543     ASom    G    T        1      2        2 
   4   chr4_50706543     HCab    G    T        0      0        2 
   4   chr4_50706543     HPrz    G    T        0      0        2 
   4   chr4_50706543     ZBoe    G    T        0      0        2 
   4   chr4_50706543     ZGre    G    T        0      0        2 
   4   chr4_50706543     ZHar    G    T        0      0        2 
   4   chr4_50706543   Sample    G    T        1      2        2 
   4   chr4_50742608     AAsi    T    G        0      0        2 
   4   chr4_50742608     AKia    T    G        0      0        2 
   4   chr4_50742608     AOna    T    G        0      0        2 
   4   chr4_50742608     ASom    T    G        0      0        2 
   4   chr4_50742608     HCab    T    G        1      2        2 
   4   chr4_50742608     HPrz    T    G        1      2        2 
   4   chr4_50742608     ZBoe    T    G        0      0        2 
   4   chr4_50742608     ZGre    T    G        0      0        2 
   4   chr4_50742608     ZHar    T    G        0      0        2 
   4   chr4_50742608   Sample    T    G        0      0        2 
   4   chr4_50744103     AAsi    G    T        0      0        2 
   4   chr4_50744103     AKia    G    T        0      0        2 
   4   chr4_50744103     AOna    G    T        0      0        2 
   4   chr4_50744103     ASom    G    T        0      0        2 
   4   chr4_50744103     HCab    G    T        1      2        2 
   4   chr4_50744103     HPrz    G    T        1      2        2 
   4   chr4_50744103     ZBoe    G    T        0      0        2 
   4   chr4_50744103     ZGre    G    T        0      0        2 
   4   chr4_50744103     ZHar    G    T        0      0        2 
   4   chr4_50744103   Sample    G    T        0      0        2 
   4   chr4_50770206     AAsi    C    G        0      0        2 
   4   chr4_50770206     AKia    C    G        0      0        2 
   4   chr4_50770206     AOna    C    G        0      0        2 
   4   chr4_50770206     ASom    C    G        0      0        2 
   4   chr4_50770206     HCab    C    G        0      0        2 
   4   chr4_50770206     HPrz    C    G        0      0        2 
   4   chr4_50770206     ZBoe    C    G        0      0        2 
   4   chr4_50770206     ZGre    C    G        0      0        2 
   4   chr4_50770206     ZHar    C    G        1      2        2 
   4   chr4_50770206   Sample    C    G        0      0        2 
   4   chr4_50771502     AAsi    A    C        0      0        2 
   4   chr4_50771502     AKia    A    C        1      2        2 
   4   chr4_50771502     AOna    A    C        1      2        2 
   4   chr4_50771502     ASom    A    C        0      0        2 
   4   chr4_50771502     HCab    A    C        0      0        2 
   4   chr4_50771502     HPrz    A    C        0      0        2 
   4   chr4_50771502     ZBoe    A    C        0      0        2 
   4   chr4_50771502     ZGre    A    C        0      0        2 
   4   chr4_50771502     ZHar    A    C        0      0        2 
   4   chr4_50771502   Sample    A    C        0      0        2 
   4   chr4_50782475     AAsi    T    G        0      0        2 
   4   chr4_50782475     AKia    T    G        0      0        2 
   4   chr4_50782475     AOna    T    G        0      0        2 
   4   chr4_50782475     ASom    T    G        0      0        2 
   4   chr4_50782475     HCab    T    G        0      0        2 
   4   chr4_50782475     HPrz    T    G        0      0        2 
   4   chr4_50782475     ZBoe    T    G        0      0        2 
   4   chr4_50782475     ZGre    T    G        1      2        2 
   4   chr4_50782475     ZHar    T    G        0      0        2 
   4   chr4_50782475   Sample    T    G        0      0        2 
   4   chr4_50789317     AAsi    T    G        0      0        2 
   4   chr4_50789317     AKia    T    G        0      0        2 
   4   chr4_50789317     AOna    T    G        0      0        2 
   4   chr4_50789317     ASom    T    G        1      2        2 
   4   chr4_50789317     HCab    T    G        0      0        2 
   4   chr4_50789317     HPrz    T    G        0      0        2 
   4   chr4_50789317     ZBoe    T    G        0      0        2 
   4   chr4_50789317     ZGre    T    G        0      0        2 
   4   chr4_50789317     ZHar    T    G        0      0        2 
   4   chr4_50789317   Sample    T    G        0      0        2 
   4   chr4_50801595     AAsi    C    G        0      0        2 
   4   chr4_50801595     AKia    C    G        0      0        2 
   4   chr4_50801595     AOna    C    G        0      0        2 
   4   chr4_50801595     ASom    C    G        0      0        2 
   4   chr4_50801595     HCab    C    G        0      0        2 
   4   chr4_50801595     HPrz    C    G        0      0        2 
   4   chr4_50801595     ZBoe    C    G        0      0        2 
   4   chr4_50801595     ZGre    C    G        0      0        2 
   4   chr4_50801595     ZHar    C    G        1      2        2 
   4   chr4_50801595   Sample    C    G        0      0        2 
   4   chr4_50806784     AAsi    A    C        1      2        2 
   4   chr4_50806784     AKia    A    C        0      0        2 
   4   chr4_50806784     AOna    A    C        0      0        2 
   4   chr4_50806784     ASom    A    C        1      2        2 
   4   chr4_50806784     HCab    A    C        0      0        2 
   4   chr4_50806784     HPrz    A    C        0      0        2 
   4   chr4_50806784     ZBoe    A    C        0      0        2 
   4   chr4_50806784     ZGre    A    C        0      0        2 
   4   chr4_50806784     ZHar    A    C        0      0        2 
   4   chr4_50806784   Sample    A    C        1      2        2 
   4   chr4_50830072     AAsi    C    A        0      0        2 
   4   chr4_50830072     AKia    C    A        0      0        2 
   4   chr4_50830072     AOna    C    A        0      0        2 
   4   chr4_50830072     ASom    C    A        0      0        2 
   4   chr4_50830072     HCab    C    A        1      2        2 
   4   chr4_50830072     HPrz    C    A        1      2        2 
   4   chr4_50830072     ZBoe    C    A        0      0        2 
   4   chr4_50830072     ZGre    C    A        0      0        2 
   4   chr4_50830072     ZHar    C    A        0      0        2 
   4   chr4_50830072   Sample    C    A        0      0        2 
   4   chr4_50858211     AAsi    C    G        0      0        2 
   4   chr4_50858211     AKia    C    G        0      0        2 
   4   chr4_50858211     AOna    C    G        0      0        2 
   4   chr4_50858211     ASom    C    G        0      0        2 
   4   chr4_50858211     HCab    C    G        1      2        2 
   4   chr4_50858211     HPrz    C    G        1      2        2 
   4   chr4_50858211     ZBoe    C    G        0      0        2 
   4   chr4_50858211     ZGre    C    G        0      0        2 
   4   chr4_50858211     ZHar    C    G        0      0        2 
   4   chr4_50858211   Sample    C    G        0      0        2 
   4   chr4_50881434     AAsi    C    G        0      0        2 
   4   chr4_50881434     AKia    C    G        0      0        2 
   4   chr4_50881434     AOna    C    G        0      0        2 
   4   chr4_50881434     ASom    C    G        1      2        2 
   4   chr4_50881434     HCab    C    G        0      0        2 
   4   chr4_50881434     HPrz    C    G        0      0        2 
   4   chr4_50881434     ZBoe    C    G        0      0        2 
   4   chr4_50881434     ZGre    C    G        0      0        2 
   4   chr4_50881434     ZHar    C    G        0      0        2 
   4   chr4_50881434   Sample    C    G        0      0        2 
   4   chr4_50904554     AAsi    A    C        0      0        2 
   4   chr4_50904554     AKia    A    C        0      0        2 
   4   chr4_50904554     AOna    A    C      0.5      1        2 
   4   chr4_50904554     ASom    A    C        0      0        2 
   4   chr4_50904554     HCab    A    C        0      0        2 
   4   chr4_50904554     HPrz    A    C        0      0        2 
   4   chr4_50904554     ZBoe    A    C        0      0        2 
   4   chr4_50904554     ZGre    A    C        0      0        2 
   4   chr4_50904554     ZHar    A    C        0      0        2 
   4   chr4_50904554   Sample    A    C        0      0        2 
   4   chr4_50944418     AAsi    A    C        0      0        2 
   4   chr4_50944418     AKia    A    C        0      0        2 
   4   chr4_50944418     AOna    A    C        0      0        2 
   4   chr4_50944418     ASom    A    C        0      0        2 
   4   chr4_50944418     HCab    A    C        1      2        2 
   4   chr4_50944418     HPrz    A    C        1      2        2 
   4   chr4_50944418     ZBoe    A    C        0      0        2 
   4   chr4_50944418     ZGre    A    C        0      0        2 
   4   chr4_50944418     ZHar    A    C        0      0        2 
   4   chr4_50944418   Sample    A    C        0      0        2 
   4   chr4_50978526     AAsi    C    A        0      0        2 
   4   chr4_50978526     AKia    C    A        0      0        2 
   4   chr4_50978526     AOna    C    A        0      0        2 
   4   chr4_50978526     ASom    C    A        0      0        2 
   4   chr4_50978526     HCab    C    A        0      0        2 
   4   chr4_50978526     HPrz    C    A        0      0        2 
   4   chr4_50978526     ZBoe    C    A        0      0        2 
   4   chr4_50978526     ZGre    C    A        0      0        2 
   4   chr4_50978526     ZHar    C    A        1      2        2 
   4   chr4_50978526   Sample    C    A        0      0        2 
   4   chr4_50994534     AAsi    A    C        0      0        2 
   4   chr4_50994534     AKia    A    C        0      0        2 
   4   chr4_50994534     AOna    A    C        0      0        2 
   4   chr4_50994534     ASom    A    C        0      0        2 
   4   chr4_50994534     HCab    A    C        0      0        2 
   4   chr4_50994534     HPrz    A    C        0      0        2 
   4   chr4_50994534     ZBoe    A    C        0      0        2 
   4   chr4_50994534     ZGre    A    C        1      2        2 
   4   chr4_50994534     ZHar    A    C        0      0        2 
   4   chr4_50994534   Sample    A    C        0      0        2 
   4   chr4_50996280     AAsi    A    C        0      0        2 
   4   chr4_50996280     AKia    A    C        0      0        2 
   4   chr4_50996280     AOna    A    C        0      0        2 
   4   chr4_50996280     ASom    A    C        0      0        2 
   4   chr4_50996280     HCab    A    C        0      0        2 
   4   chr4_50996280     HPrz    A    C        0      0        2 
   4   chr4_50996280     ZBoe    A    C      0.5      1        2 
   4   chr4_50996280     ZGre    A    C        0      0        2 
   4   chr4_50996280     ZHar    A    C        0      0        2 
   4   chr4_50996280   Sample    A    C        0      0        2 
   4   chr4_51027131     AAsi    C    A        0      0        2 
   4   chr4_51027131     AKia    C    A        0      0        2 
   4   chr4_51027131     AOna    C    A        0      0        2 
   4   chr4_51027131     ASom    C    A        0      0        2 
   4   chr4_51027131     HCab    C    A        0      0        2 
   4   chr4_51027131     HPrz    C    A        0      0        2 
   4   chr4_51027131     ZBoe    C    A        0      0        2 
   4   chr4_51027131     ZGre    C    A        0      0        2 
   4   chr4_51027131     ZHar    C    A      0.5      1        2 
   4   chr4_51027131   Sample    C    A        0      0        2 
   4   chr4_51066492     AAsi    T    A        0      0        2 
   4   chr4_51066492     AKia    T    A        0      0        2 
   4   chr4_51066492     AOna    T    A        0      0        2 
   4   chr4_51066492     ASom    T    A        0      0        2 
   4   chr4_51066492     HCab    T    A        0      0        2 
   4   chr4_51066492     HPrz    T    A        0      0        2 
   4   chr4_51066492     ZBoe    T    A        0      0        2 
   4   chr4_51066492     ZGre    T    A        0      0        2 
   4   chr4_51066492     ZHar    T    A        1      2        2 
   4   chr4_51066492   Sample    T    A        0      0        2 
   4   chr4_51074653     AAsi    T    A        0      0        2 
   4   chr4_51074653     AKia    T    A        0      0        2 
   4   chr4_51074653     AOna    T    A        0      0        2 
   4   chr4_51074653     ASom    T    A        0      0        2 
   4   chr4_51074653     HCab    T    A        0      0        2 
   4   chr4_51074653     HPrz    T    A        0      0        2 
   4   chr4_51074653     ZBoe    T    A        1      2        2 
   4   chr4_51074653     ZGre    T    A        0      0        2 
   4   chr4_51074653     ZHar    T    A        0      0        2 
   4   chr4_51074653   Sample    T    A        0      0        2 
   4   chr4_51080331     AAsi    C    G        0      0        2 
   4   chr4_51080331     AKia    C    G        0      0        2 
   4   chr4_51080331     AOna    C    G        0      0        2 
   4   chr4_51080331     ASom    C    G        0      0        2 
   4   chr4_51080331     HCab    C    G        1      2        2 
   4   chr4_51080331     HPrz    C    G        1      2        2 
   4   chr4_51080331     ZBoe    C    G        0      0        2 
   4   chr4_51080331     ZGre    C    G        0      0        2 
   4   chr4_51080331     ZHar    C    G        0      0        2 
   4   chr4_51080331   Sample    C    G        0      0        2 
   4   chr4_51084093     AAsi    G    T        0      0        2 
   4   chr4_51084093     AKia    G    T        0      0        2 
   4   chr4_51084093     AOna    G    T        0      0        2 
   4   chr4_51084093     ASom    G    T        0      0        2 
   4   chr4_51084093     HCab    G    T      0.5      1        2 
   4   chr4_51084093     HPrz    G    T      0.5      1        2 
   4   chr4_51084093     ZBoe    G    T        0      0        2 
   4   chr4_51084093     ZGre    G    T        0      0        2 
   4   chr4_51084093     ZHar    G    T        0      0        2 
   4   chr4_51084093   Sample    G    T        0      0        2 
   4   chr4_51093248     AAsi    G    C        0      0        2 
   4   chr4_51093248     AKia    G    C        0      0        2 
   4   chr4_51093248     AOna    G    C      0.5      1        2 
   4   chr4_51093248     ASom    G    C        0      0        2 
   4   chr4_51093248     HCab    G    C        0      0        2 
   4   chr4_51093248     HPrz    G    C        0      0        2 
   4   chr4_51093248     ZBoe    G    C        0      0        2 
   4   chr4_51093248     ZGre    G    C        0      0        2 
   4   chr4_51093248     ZHar    G    C        0      0        2 
   4   chr4_51093248   Sample    G    C        0      0        2 
   4   chr4_51096619     AAsi    G    T        0      0        2 
   4   chr4_51096619     AKia    G    T        0      0        2 
   4   chr4_51096619     AOna    G    T        0      0        2 
   4   chr4_51096619     ASom    G    T        0      0        2 
   4   chr4_51096619     HCab    G    T        1      2        2 
   4   chr4_51096619     HPrz    G    T        1      2        2 
   4   chr4_51096619     ZBoe    G    T        0      0        2 
   4   chr4_51096619     ZGre    G    T        0      0        2 
   4   chr4_51096619     ZHar    G    T        0      0        2 
   4   chr4_51096619   Sample    G    T        0      0        2 
   4   chr4_51134692     AAsi    G    C        0      0        2 
   4   chr4_51134692     AKia    G    C        0      0        2 
   4   chr4_51134692     AOna    G    C        0      0        2 
   4   chr4_51134692     ASom    G    C        0      0        2 
   4   chr4_51134692     HCab    G    C        1      2        2 
   4   chr4_51134692     HPrz    G    C        1      2        2 
   4   chr4_51134692     ZBoe    G    C        0      0        2 
   4   chr4_51134692     ZGre    G    C        0      0        2 
   4   chr4_51134692     ZHar    G    C        0      0        2 
   4   chr4_51134692   Sample    G    C        0      0        2 
   4   chr4_51159844     AAsi    T    G        0      0        2 
   4   chr4_51159844     AKia    T    G        0      0        2 
   4   chr4_51159844     AOna    T    G        0      0        2 
   4   chr4_51159844     ASom    T    G        0      0        2 
   4   chr4_51159844     HCab    T    G        0      0        2 
   4   chr4_51159844     HPrz    T    G        0      0        2 
   4   chr4_51159844     ZBoe    T    G      0.5      1        2 
   4   chr4_51159844     ZGre    T    G        0      0        2 
   4   chr4_51159844     ZHar    T    G        0      0        2 
   4   chr4_51159844   Sample    T    G        0      0        2 
   4   chr4_51160095     AAsi    T    A        0      0        2 
   4   chr4_51160095     AKia    T    A        0      0        2 
   4   chr4_51160095     AOna    T    A        0      0        2 
   4   chr4_51160095     ASom    T    A        0      0        2 
   4   chr4_51160095     HCab    T    A        1      2        2 
   4   chr4_51160095     HPrz    T    A        1      2        2 
   4   chr4_51160095     ZBoe    T    A        0      0        2 
   4   chr4_51160095     ZGre    T    A        0      0        2 
   4   chr4_51160095     ZHar    T    A        0      0        2 
   4   chr4_51160095   Sample    T    A        0      0        2 
   4   chr4_51190946     AAsi    A    T        0      0        2 
   4   chr4_51190946     AKia    A    T        1      2        2 
   4   chr4_51190946     AOna    A    T        1      2        2 
   4   chr4_51190946     ASom    A    T        0      0        2 
   4   chr4_51190946     HCab    A    T        0      0        2 
   4   chr4_51190946     HPrz    A    T        0      0        2 
   4   chr4_51190946     ZBoe    A    T        0      0        2 
   4   chr4_51190946     ZGre    A    T        0      0        2 
   4   chr4_51190946     ZHar    A    T        0      0        2 
   4   chr4_51190946   Sample    A    T        0      0        2 
   4   chr4_51205087     AAsi    G    C        0      0        2 
   4   chr4_51205087     AKia    G    C        0      0        2 
   4   chr4_51205087     AOna    G    C        0      0        2 
   4   chr4_51205087     ASom    G    C        0      0        2 
   4   chr4_51205087     HCab    G    C        1      2        2 
   4   chr4_51205087     HPrz    G    C        1      2        2 
   4   chr4_51205087     ZBoe    G    C        0      0        2 
   4   chr4_51205087     ZGre    G    C        0      0        2 
   4   chr4_51205087     ZHar    G    C        0      0        2 
   4   chr4_51205087   Sample    G    C        0      0        2 
   4   chr4_51205281     AAsi    A    C        0      0        2 
   4   chr4_51205281     AKia    A    C        0      0        2 
   4   chr4_51205281     AOna    A    C      0.5      1        2 
   4   chr4_51205281     ASom    A    C        0      0        2 
   4   chr4_51205281     HCab    A    C        0      0        2 
   4   chr4_51205281     HPrz    A    C        0      0        2 
   4   chr4_51205281     ZBoe    A    C        0      0        2 
   4   chr4_51205281     ZGre    A    C        0      0        2 
   4   chr4_51205281     ZHar    A    C        0      0        2 
   4   chr4_51205281   Sample    A    C        0      0        2 
   4   chr4_51230912     AAsi    C    A        0      0        2 
   4   chr4_51230912     AKia    C    A        0      0        2 
   4   chr4_51230912     AOna    C    A        0      0        2 
   4   chr4_51230912     ASom    C    A        0      0        2 
   4   chr4_51230912     HCab    C    A        0      0        2 
   4   chr4_51230912     HPrz    C    A        0      0        2 
   4   chr4_51230912     ZBoe    C    A        0      0        2 
   4   chr4_51230912     ZGre    C    A        1      2        2 
   4   chr4_51230912     ZHar    C    A        0      0        2 
   4   chr4_51230912   Sample    C    A        0      0        2 
   4   chr4_51239048     AAsi    T    A        0      0        2 
   4   chr4_51239048     AKia    T    A        0      0        2 
   4   chr4_51239048     AOna    T    A        0      0        2 
   4   chr4_51239048     ASom    T    A        0      0        2 
   4   chr4_51239048     HCab    T    A        1      2        2 
   4   chr4_51239048     HPrz    T    A        1      2        2 
   4   chr4_51239048     ZBoe    T    A        0      0        2 
   4   chr4_51239048     ZGre    T    A        0      0        2 
   4   chr4_51239048     ZHar    T    A        0      0        2 
   4   chr4_51239048   Sample    T    A        0      0        2 
   4   chr4_51243627     AAsi    A    T        0      0        2 
   4   chr4_51243627     AKia    A    T        0      0        2 
   4   chr4_51243627     AOna    A    T        0      0        2 
   4   chr4_51243627     ASom    A    T        0      0        2 
   4   chr4_51243627     HCab    A    T        0      0        2 
   4   chr4_51243627     HPrz    A    T        0      0        2 
   4   chr4_51243627     ZBoe    A    T        0      0        2 
   4   chr4_51243627     ZGre    A    T        0      0        2 
   4   chr4_51243627     ZHar    A    T        1      2        2 
   4   chr4_51243627   Sample    A    T        0      0        2 
   4   chr4_51244099     AAsi    C    G        0      0        2 
   4   chr4_51244099     AKia    C    G        0      0        2 
   4   chr4_51244099     AOna    C    G        0      0        2 
   4   chr4_51244099     ASom    C    G        0      0        2 
   4   chr4_51244099     HCab    C    G        1      2        2 
   4   chr4_51244099     HPrz    C    G        1      2        2 
   4   chr4_51244099     ZBoe    C    G        0      0        2 
   4   chr4_51244099     ZGre    C    G        0      0        2 
   4   chr4_51244099     ZHar    C    G        0      0        2 
   4   chr4_51244099   Sample    C    G        0      0        2 
   4   chr4_51259662     AAsi    G    T        0      0        2 
   4   chr4_51259662     AKia    G    T      0.5      1        2 
   4   chr4_51259662     AOna    G    T        0      0        2 
   4   chr4_51259662     ASom    G    T        0      0        2 
   4   chr4_51259662     HCab    G    T        0      0        2 
   4   chr4_51259662     HPrz    G    T        0      0        2 
   4   chr4_51259662     ZBoe    G    T        0      0        2 
   4   chr4_51259662     ZGre    G    T        0      0        2 
   4   chr4_51259662     ZHar    G    T        0      0        2 
   4   chr4_51259662   Sample    G    T        0      0        2 
   4   chr4_51270277     AAsi    C    A        0      0        2 
   4   chr4_51270277     AKia    C    A        0      0        2 
   4   chr4_51270277     AOna    C    A        0      0        2 
   4   chr4_51270277     ASom    C    A        0      0        2 
   4   chr4_51270277     HCab    C    A        0      0        2 
   4   chr4_51270277     HPrz    C    A        0      0        2 
   4   chr4_51270277     ZBoe    C    A        0      0        2 
   4   chr4_51270277     ZGre    C    A        0      0        2 
   4   chr4_51270277     ZHar    C    A        1      2        2 
   4   chr4_51270277   Sample    C    A        0      0        2 
   4   chr4_51276081     AAsi    T    G        0      0        2 
   4   chr4_51276081     AKia    T    G        0      0        2 
   4   chr4_51276081     AOna    T    G        0      0        2 
   4   chr4_51276081     ASom    T    G        0      0        2 
   4   chr4_51276081     HCab    T    G        0      0        2 
   4   chr4_51276081     HPrz    T    G        0      0        2 
   4   chr4_51276081     ZBoe    T    G      0.5      1        2 
   4   chr4_51276081     ZGre    T    G        0      0        2 
   4   chr4_51276081     ZHar    T    G        0      0        2 
   4   chr4_51276081   Sample    T    G        0      0        2 
   4   chr4_51288750     AAsi    T    G        0      0        2 
   4   chr4_51288750     AKia    T    G        0      0        2 
   4   chr4_51288750     AOna    T    G        0      0        2 
   4   chr4_51288750     ASom    T    G        0      0        2 
   4   chr4_51288750     HCab    T    G        0      0        2 
   4   chr4_51288750     HPrz    T    G      0.5      1        2 
   4   chr4_51288750     ZBoe    T    G        0      0        2 
   4   chr4_51288750     ZGre    T    G        0      0        2 
   4   chr4_51288750     ZHar    T    G        0      0        2 
   4   chr4_51288750   Sample    T    G        0      0        2 
   4   chr4_51294631     AAsi    C    G        0      0        2 
   4   chr4_51294631     AKia    C    G        0      0        2 
   4   chr4_51294631     AOna    C    G        0      0        2 
   4   chr4_51294631     ASom    C    G        0      0        2 
   4   chr4_51294631     HCab    C    G        0      0        2 
   4   chr4_51294631     HPrz    C    G        0      0        2 
   4   chr4_51294631     ZBoe    C    G      0.5      1        2 
   4   chr4_51294631     ZGre    C    G        0      0        2 
   4   chr4_51294631     ZHar    C    G        0      0        2 
   4   chr4_51294631   Sample    C    G        0      0        2 
   4   chr4_51298034     AAsi    T    A        0      0        2 
   4   chr4_51298034     AKia    T    A        0      0        2 
   4   chr4_51298034     AOna    T    A        0      0        2 
   4   chr4_51298034     ASom    T    A        0      0        2 
   4   chr4_51298034     HCab    T    A        1      2        2 
   4   chr4_51298034     HPrz    T    A        0      0        2 
   4   chr4_51298034     ZBoe    T    A        0      0        2 
   4   chr4_51298034     ZGre    T    A        0      0        2 
   4   chr4_51298034     ZHar    T    A        0      0        2 
   4   chr4_51298034   Sample    T    A        0      0        2 
   4   chr4_51319716     AAsi    T    G        1      2        2 
   4   chr4_51319716     AKia    T    G        0      0        2 
   4   chr4_51319716     AOna    T    G        0      0        2 
   4   chr4_51319716     ASom    T    G        1      2        2 
   4   chr4_51319716     HCab    T    G        0      0        2 
   4   chr4_51319716     HPrz    T    G        0      0        2 
   4   chr4_51319716     ZBoe    T    G        0      0        2 
   4   chr4_51319716     ZGre    T    G        0      0        2 
   4   chr4_51319716     ZHar    T    G        0      0        2 
   4   chr4_51319716   Sample    T    G        1      2        2 
   4   chr4_51373284     AAsi    A    T        0      0        2 
   4   chr4_51373284     AKia    A    T        0      0        2 
   4   chr4_51373284     AOna    A    T        0      0        2 
   4   chr4_51373284     ASom    A    T        0      0        2 
   4   chr4_51373284     HCab    A    T        1      2        2 
   4   chr4_51373284     HPrz    A    T        1      2        2 
   4   chr4_51373284     ZBoe    A    T        0      0        2 
   4   chr4_51373284     ZGre    A    T        0      0        2 
   4   chr4_51373284     ZHar    A    T        0      0        2 
   4   chr4_51373284   Sample    A    T        0      0        2 
   4   chr4_51378548     AAsi    G    T        0      0        2 
   4   chr4_51378548     AKia    G    T        0      0        2 
   4   chr4_51378548     AOna    G    T        0      0        2 
   4   chr4_51378548     ASom    G    T        0      0        2 
   4   chr4_51378548     HCab    G    T        0      0        2 
   4   chr4_51378548     HPrz    G    T      0.5      1        2 
   4   chr4_51378548     ZBoe    G    T        0      0        2 
   4   chr4_51378548     ZGre    G    T        0      0        2 
   4   chr4_51378548     ZHar    G    T        0      0        2 
   4   chr4_51378548   Sample    G    T        0      0        2 
   4   chr4_51384011     AAsi    A    C        0      0        2 
   4   chr4_51384011     AKia    A    C        0      0        2 
   4   chr4_51384011     AOna    A    C        0      0        2 
   4   chr4_51384011     ASom    A    C        0      0        2 
   4   chr4_51384011     HCab    A    C        0      0        2 
   4   chr4_51384011     HPrz    A    C      0.5      1        2 
   4   chr4_51384011     ZBoe    A    C        0      0        2 
   4   chr4_51384011     ZGre    A    C        0      0        2 
   4   chr4_51384011     ZHar    A    C        0      0        2 
   4   chr4_51384011   Sample    A    C        0      0        2 
   4   chr4_51393716     AAsi    G    C        0      0        2 
   4   chr4_51393716     AKia    G    C        0      0        2 
   4   chr4_51393716     AOna    G    C        0      0        2 
   4   chr4_51393716     ASom    G    C        0      0        2 
   4   chr4_51393716     HCab    G    C        0      0        2 
   4   chr4_51393716     HPrz    G    C        0      0        2 
   4   chr4_51393716     ZBoe    G    C        0      0        2 
   4   chr4_51393716     ZGre    G    C        1      2        2 
   4   chr4_51393716     ZHar    G    C        0      0        2 
   4   chr4_51393716   Sample    G    C        0      0        2 
   4   chr4_51406609     AAsi    G    C        1      2        2 
   4   chr4_51406609     AKia    G    C        0      0        2 
   4   chr4_51406609     AOna    G    C        0      0        2 
   4   chr4_51406609     ASom    G    C        0      0        2 
   4   chr4_51406609     HCab    G    C        0      0        2 
   4   chr4_51406609     HPrz    G    C        0      0        2 
   4   chr4_51406609     ZBoe    G    C        0      0        2 
   4   chr4_51406609     ZGre    G    C        0      0        2 
   4   chr4_51406609     ZHar    G    C        0      0        2 
   4   chr4_51406609   Sample    G    C        1      2        2 
   4   chr4_51422773     AAsi    A    T        0      0        2 
   4   chr4_51422773     AKia    A    T        0      0        2 
   4   chr4_51422773     AOna    A    T        0      0        2 
   4   chr4_51422773     ASom    A    T        0      0        2 
   4   chr4_51422773     HCab    A    T        0      0        2 
   4   chr4_51422773     HPrz    A    T        0      0        2 
   4   chr4_51422773     ZBoe    A    T      0.5      1        2 
   4   chr4_51422773     ZGre    A    T        0      0        2 
   4   chr4_51422773     ZHar    A    T        0      0        2 
   4   chr4_51422773   Sample    A    T        0      0        2 
   4   chr4_51441880     AAsi    C    G      0.5      1        2 
   4   chr4_51441880     AKia    C    G        0      0        2 
   4   chr4_51441880     AOna    C    G        0      0        2 
   4   chr4_51441880     ASom    C    G        0      0        2 
   4   chr4_51441880     HCab    C    G        0      0        2 
   4   chr4_51441880     HPrz    C    G        0      0        2 
   4   chr4_51441880     ZBoe    C    G        0      0        2 
   4   chr4_51441880     ZGre    C    G        0      0        2 
   4   chr4_51441880     ZHar    C    G        0      0        2 
   4   chr4_51441880   Sample    C    G        0      0        2 
   4   chr4_51461633     AAsi    A    C        0      0        2 
   4   chr4_51461633     AKia    A    C        1      2        2 
   4   chr4_51461633     AOna    A    C        0      0        2 
   4   chr4_51461633     ASom    A    C        0      0        2 
   4   chr4_51461633     HCab    A    C        0      0        2 
   4   chr4_51461633     HPrz    A    C        0      0        2 
   4   chr4_51461633     ZBoe    A    C        0      0        2 
   4   chr4_51461633     ZGre    A    C        0      0        2 
   4   chr4_51461633     ZHar    A    C        0      0        2 
   4   chr4_51461633   Sample    A    C        0      0        2 
   4   chr4_51477177     AAsi    A    T        0      0        2 
   4   chr4_51477177     AKia    A    T        0      0        2 
   4   chr4_51477177     AOna    A    T        0      0        2 
   4   chr4_51477177     ASom    A    T        0      0        2 
   4   chr4_51477177     HCab    A    T        1      2        2 
   4   chr4_51477177     HPrz    A    T        0      0        2 
   4   chr4_51477177     ZBoe    A    T        0      0        2 
   4   chr4_51477177     ZGre    A    T        0      0        2 
   4   chr4_51477177     ZHar    A    T        0      0        2 
   4   chr4_51477177   Sample    A    T        0      0        2 
   4   chr4_51478339     AAsi    C    A        0      0        2 
   4   chr4_51478339     AKia    C    A        0      0        2 
   4   chr4_51478339     AOna    C    A        0      0        2 
   4   chr4_51478339     ASom    C    A        0      0        2 
   4   chr4_51478339     HCab    C    A        1      2        2 
   4   chr4_51478339     HPrz    C    A        1      2        2 
   4   chr4_51478339     ZBoe    C    A        0      0        2 
   4   chr4_51478339     ZGre    C    A        0      0        2 
   4   chr4_51478339     ZHar    C    A        0      0        2 
   4   chr4_51478339   Sample    C    A        0      0        2 
   4   chr4_51478991     AAsi    C    G        0      0        2 
   4   chr4_51478991     AKia    C    G        0      0        2 
   4   chr4_51478991     AOna    C    G        0      0        2 
   4   chr4_51478991     ASom    C    G        0      0        2 
   4   chr4_51478991     HCab    C    G        0      0        2 
   4   chr4_51478991     HPrz    C    G        0      0        2 
   4   chr4_51478991     ZBoe    C    G        0      0        2 
   4   chr4_51478991     ZGre    C    G        1      2        2 
   4   chr4_51478991     ZHar    C    G        0      0        2 
   4   chr4_51478991   Sample    C    G        0      0        2 
   4   chr4_51497085     AAsi    A    C        0      0        2 
   4   chr4_51497085     AKia    A    C        0      0        2 
   4   chr4_51497085     AOna    A    C        0      0        2 
   4   chr4_51497085     ASom    A    C        0      0        2 
   4   chr4_51497085     HCab    A    C        0      0        2 
   4   chr4_51497085     HPrz    A    C      0.5      1        2 
   4   chr4_51497085     ZBoe    A    C        0      0        2 
   4   chr4_51497085     ZGre    A    C        0      0        2 
   4   chr4_51497085     ZHar    A    C        0      0        2 
   4   chr4_51497085   Sample    A    C        0      0        2 
   4   chr4_51505479     AAsi    G    C        0      0        2 
   4   chr4_51505479     AKia    G    C        0      0        2 
   4   chr4_51505479     AOna    G    C        0      0        2 
   4   chr4_51505479     ASom    G    C        0      0        2 
   4   chr4_51505479     HCab    G    C        0      0        2 
   4   chr4_51505479     HPrz    G    C        0      0        2 
   4   chr4_51505479     ZBoe    G    C      0.5      1        2 
   4   chr4_51505479     ZGre    G    C        0      0        2 
   4   chr4_51505479     ZHar    G    C        0      0        2 
   4   chr4_51505479   Sample    G    C        0      0        2 
   4   chr4_51510510     AAsi    C    A        0      0        2 
   4   chr4_51510510     AKia    C    A        1      2        2 
   4   chr4_51510510     AOna    C    A      0.5      1        2 
   4   chr4_51510510     ASom    C    A        0      0        2 
   4   chr4_51510510     HCab    C    A        0      0        2 
   4   chr4_51510510     HPrz    C    A        0      0        2 
   4   chr4_51510510     ZBoe    C    A        0      0        2 
   4   chr4_51510510     ZGre    C    A        0      0        2 
   4   chr4_51510510     ZHar    C    A        0      0        2 
   4   chr4_51510510   Sample    C    A        0      0        2 
   4   chr4_51515417     AAsi    A    C        0      0        2 
   4   chr4_51515417     AKia    A    C        0      0        2 
   4   chr4_51515417     AOna    A    C        0      0        2 
   4   chr4_51515417     ASom    A    C        0      0        2 
   4   chr4_51515417     HCab    A    C        0      0        2 
   4   chr4_51515417     HPrz    A    C        0      0        2 
   4   chr4_51515417     ZBoe    A    C        0      0        2 
   4   chr4_51515417     ZGre    A    C        1      2        2 
   4   chr4_51515417     ZHar    A    C        0      0        2 
   4   chr4_51515417   Sample    A    C        0      0        2 
   4   chr4_51533706     AAsi    A    C        0      0        2 
   4   chr4_51533706     AKia    A    C        1      2        2 
   4   chr4_51533706     AOna    A    C      0.5      1        2 
   4   chr4_51533706     ASom    A    C        0      0        2 
   4   chr4_51533706     HCab    A    C        0      0        2 
   4   chr4_51533706     HPrz    A    C        0      0        2 
   4   chr4_51533706     ZBoe    A    C        0      0        2 
   4   chr4_51533706     ZGre    A    C        0      0        2 
   4   chr4_51533706     ZHar    A    C        0      0        2 
   4   chr4_51533706   Sample    A    C        0      0        2 
   4   chr4_51552693     AAsi    G    T        0      0        2 
   4   chr4_51552693     AKia    G    T        0      0        2 
   4   chr4_51552693     AOna    G    T      0.5      1        2 
   4   chr4_51552693     ASom    G    T        0      0        2 
   4   chr4_51552693     HCab    G    T        0      0        2 
   4   chr4_51552693     HPrz    G    T        0      0        2 
   4   chr4_51552693     ZBoe    G    T        0      0        2 
   4   chr4_51552693     ZGre    G    T        0      0        2 
   4   chr4_51552693     ZHar    G    T        0      0        2 
   4   chr4_51552693   Sample    G    T        0      0        2 
   4   chr4_51570988     AAsi    C    G        0      0        2 
   4   chr4_51570988     AKia    C    G        0      0        2 
   4   chr4_51570988     AOna    C    G        0      0        2 
   4   chr4_51570988     ASom    C    G        0      0        2 
   4   chr4_51570988     HCab    C    G        1      2        2 
   4   chr4_51570988     HPrz    C    G        1      2        2 
   4   chr4_51570988     ZBoe    C    G        0      0        2 
   4   chr4_51570988     ZGre    C    G        0      0        2 
   4   chr4_51570988     ZHar    C    G        0      0        2 
   4   chr4_51570988   Sample    C    G        0      0        2 
   4   chr4_51572057     AAsi    A    C        0      0        2 
   4   chr4_51572057     AKia    A    C        0      0        2 
   4   chr4_51572057     AOna    A    C        0      0        2 
   4   chr4_51572057     ASom    A    C        0      0        2 
   4   chr4_51572057     HCab    A    C        0      0        2 
   4   chr4_51572057     HPrz    A    C        0      0        2 
   4   chr4_51572057     ZBoe    A    C        0      0        2 
   4   chr4_51572057     ZGre    A    C        1      2        2 
   4   chr4_51572057     ZHar    A    C        0      0        2 
   4   chr4_51572057   Sample    A    C        0      0        2 
   4   chr4_51578952     AAsi    T    A        0      0        2 
   4   chr4_51578952     AKia    T    A      0.5      1        2 
   4   chr4_51578952     AOna    T    A      0.5      1        2 
   4   chr4_51578952     ASom    T    A        0      0        2 
   4   chr4_51578952     HCab    T    A        0      0        2 
   4   chr4_51578952     HPrz    T    A        0      0        2 
   4   chr4_51578952     ZBoe    T    A        0      0        2 
   4   chr4_51578952     ZGre    T    A        0      0        2 
   4   chr4_51578952     ZHar    T    A        0      0        2 
   4   chr4_51578952   Sample    T    A        0      0        2 
   4   chr4_51596003     AAsi    C    G        0      0        2 
   4   chr4_51596003     AKia    C    G      0.5      1        2 
   4   chr4_51596003     AOna    C    G        0      0        2 
   4   chr4_51596003     ASom    C    G        0      0        2 
   4   chr4_51596003     HCab    C    G        0      0        2 
   4   chr4_51596003     HPrz    C    G        0      0        2 
   4   chr4_51596003     ZBoe    C    G        0      0        2 
   4   chr4_51596003     ZGre    C    G        0      0        2 
   4   chr4_51596003     ZHar    C    G        0      0        2 
   4   chr4_51596003   Sample    C    G        0      0        2 
   4   chr4_51643303     AAsi    G    C        0      0        2 
   4   chr4_51643303     AKia    G    C        0      0        2 
   4   chr4_51643303     AOna    G    C        0      0        2 
   4   chr4_51643303     ASom    G    C        1      2        2 
   4   chr4_51643303     HCab    G    C        0      0        2 
   4   chr4_51643303     HPrz    G    C        0      0        2 
   4   chr4_51643303     ZBoe    G    C        0      0        2 
   4   chr4_51643303     ZGre    G    C        0      0        2 
   4   chr4_51643303     ZHar    G    C        0      0        2 
   4   chr4_51643303   Sample    G    C        0      0        2 
   4   chr4_51714984     AAsi    C    A        0      0        2 
   4   chr4_51714984     AKia    C    A        1      2        2 
   4   chr4_51714984     AOna    C    A        0      0        2 
   4   chr4_51714984     ASom    C    A        0      0        2 
   4   chr4_51714984     HCab    C    A        0      0        2 
   4   chr4_51714984     HPrz    C    A        0      0        2 
   4   chr4_51714984     ZBoe    C    A        0      0        2 
   4   chr4_51714984     ZGre    C    A        0      0        2 
   4   chr4_51714984     ZHar    C    A        0      0        2 
   4   chr4_51714984   Sample    C    A        0      0        2 
   4   chr4_51735410     AAsi    T    G        0      0        2 
   4   chr4_51735410     AKia    T    G        0      0        2 
   4   chr4_51735410     AOna    T    G        0      0        2 
   4   chr4_51735410     ASom    T    G        0      0        2 
   4   chr4_51735410     HCab    T    G        0      0        2 
   4   chr4_51735410     HPrz    T    G        0      0        2 
   4   chr4_51735410     ZBoe    T    G      0.5      1        2 
   4   chr4_51735410     ZGre    T    G        0      0        2 
   4   chr4_51735410     ZHar    T    G        0      0        2 
   4   chr4_51735410   Sample    T    G        0      0        2 
   4   chr4_51741312     AAsi    T    G        0      0        2 
   4   chr4_51741312     AKia    T    G        1      2        2 
   4   chr4_51741312     AOna    T    G        0      0        2 
   4   chr4_51741312     ASom    T    G        0      0        2 
   4   chr4_51741312     HCab    T    G        0      0        2 
   4   chr4_51741312     HPrz    T    G        0      0        2 
   4   chr4_51741312     ZBoe    T    G        0      0        2 
   4   chr4_51741312     ZGre    T    G        0      0        2 
   4   chr4_51741312     ZHar    T    G        0      0        2 
   4   chr4_51741312   Sample    T    G        0      0        2 
   4   chr4_51759954     AAsi    C    G        0      0        2 
   4   chr4_51759954     AKia    C    G        0      0        2 
   4   chr4_51759954     AOna    C    G        0      0        2 
   4   chr4_51759954     ASom    C    G        0      0        2 
   4   chr4_51759954     HCab    C    G        0      0        2 
   4   chr4_51759954     HPrz    C    G        0      0        2 
   4   chr4_51759954     ZBoe    C    G        0      0        2 
   4   chr4_51759954     ZGre    C    G      0.5      1        2 
   4   chr4_51759954     ZHar    C    G        0      0        2 
   4   chr4_51759954   Sample    C    G        0      0        2 
   4   chr4_51760435     AAsi    C    G        1      2        2 
   4   chr4_51760435     AKia    C    G        0      0        2 
   4   chr4_51760435     AOna    C    G        0      0        2 
   4   chr4_51760435     ASom    C    G        1      2        2 
   4   chr4_51760435     HCab    C    G        1      2        2 
   4   chr4_51760435     HPrz    C    G        1      2        2 
   4   chr4_51760435     ZBoe    C    G        0      0        2 
   4   chr4_51760435     ZGre    C    G        0      0        2 
   4   chr4_51760435     ZHar    C    G        0      0        2 
   4   chr4_51760435   Sample    C    G        1      2        2 
   4   chr4_51867112     AAsi    A    C        0      0        2 
   4   chr4_51867112     AKia    A    C        0      0        2 
   4   chr4_51867112     AOna    A    C        0      0        2 
   4   chr4_51867112     ASom    A    C        0      0        2 
   4   chr4_51867112     HCab    A    C      0.5      1        2 
   4   chr4_51867112     HPrz    A    C      0.5      1        2 
   4   chr4_51867112     ZBoe    A    C        0      0        2 
   4   chr4_51867112     ZGre    A    C        0      0        2 
   4   chr4_51867112     ZHar    A    C        0      0        2 
   4   chr4_51867112   Sample    A    C        0      0        2 
   4   chr4_51882386     AAsi    A    C        0      0        2 
   4   chr4_51882386     AKia    A    C        0      0        2 
   4   chr4_51882386     AOna    A    C        0      0        2 
   4   chr4_51882386     ASom    A    C        0      0        2 
   4   chr4_51882386     HCab    A    C        0      0        2 
   4   chr4_51882386     HPrz    A    C        0      0        2 
   4   chr4_51882386     ZBoe    A    C      0.5      1        2 
   4   chr4_51882386     ZGre    A    C        0      0        2 
   4   chr4_51882386     ZHar    A    C        0      0        2 
   4   chr4_51882386   Sample    A    C        0      0        2 
   4   chr4_51884695     AAsi    T    G        0      0        2 
   4   chr4_51884695     AKia    T    G      0.5      1        2 
   4   chr4_51884695     AOna    T    G        0      0        2 
   4   chr4_51884695     ASom    T    G        0      0        2 
   4   chr4_51884695     HCab    T    G        0      0        2 
   4   chr4_51884695     HPrz    T    G        0      0        2 
   4   chr4_51884695     ZBoe    T    G        0      0        2 
   4   chr4_51884695     ZGre    T    G        0      0        2 
   4   chr4_51884695     ZHar    T    G        0      0        2 
   4   chr4_51884695   Sample    T    G        0      0        2 
   4   chr4_51892242     AAsi    T    A        0      0        2 
   4   chr4_51892242     AKia    T    A        0      0        2 
   4   chr4_51892242     AOna    T    A        0      0        2 
   4   chr4_51892242     ASom    T    A        0      0        2 
   4   chr4_51892242     HCab    T    A      0.5      1        2 
   4   chr4_51892242     HPrz    T    A      0.5      1        2 
   4   chr4_51892242     ZBoe    T    A        0      0        2 
   4   chr4_51892242     ZGre    T    A        0      0        2 
   4   chr4_51892242     ZHar    T    A        0      0        2 
   4   chr4_51892242   Sample    T    A        0      0        2 
   4   chr4_51893423     AAsi    G    C        0      0        2 
   4   chr4_51893423     AKia    G    C        0      0        2 
   4   chr4_51893423     AOna    G    C        0      0        2 
   4   chr4_51893423     ASom    G    C        1      2        2 
   4   chr4_51893423     HCab    G    C        0      0        2 
   4   chr4_51893423     HPrz    G    C        0      0        2 
   4   chr4_51893423     ZBoe    G    C        0      0        2 
   4   chr4_51893423     ZGre    G    C        0      0        2 
   4   chr4_51893423     ZHar    G    C        0      0        2 
   4   chr4_51893423   Sample    G    C        0      0        2 
   4   chr4_52051220     AAsi    C    A        0      0        2 
   4   chr4_52051220     AKia    C    A        0      0        2 
   4   chr4_52051220     AOna    C    A        0      0        2 
   4   chr4_52051220     ASom    C    A        0      0        2 
   4   chr4_52051220     HCab    C    A        1      2        2 
   4   chr4_52051220     HPrz    C    A        1      2        2 
   4   chr4_52051220     ZBoe    C    A        0      0        2 
   4   chr4_52051220     ZGre    C    A        0      0        2 
   4   chr4_52051220     ZHar    C    A        0      0        2 
   4   chr4_52051220   Sample    C    A        0      0        2 
   4   chr4_52061401     AAsi    C    G        0      0        2 
   4   chr4_52061401     AKia    C    G        0      0        2 
   4   chr4_52061401     AOna    C    G        0      0        2 
   4   chr4_52061401     ASom    C    G        0      0        2 
   4   chr4_52061401     HCab    C    G        1      2        2 
   4   chr4_52061401     HPrz    C    G        1      2        2 
   4   chr4_52061401     ZBoe    C    G        0      0        2 
   4   chr4_52061401     ZGre    C    G        0      0        2 
   4   chr4_52061401     ZHar    C    G        0      0        2 
   4   chr4_52061401   Sample    C    G        0      0        2 
   4   chr4_52088013     AAsi    A    C        0      0        2 
   4   chr4_52088013     AKia    A    C        0      0        2 
   4   chr4_52088013     AOna    A    C        0      0        2 
   4   chr4_52088013     ASom    A    C        0      0        2 
   4   chr4_52088013     HCab    A    C        1      2        2 
   4   chr4_52088013     HPrz    A    C        1      2        2 
   4   chr4_52088013     ZBoe    A    C        0      0        2 
   4   chr4_52088013     ZGre    A    C        0      0        2 
   4   chr4_52088013     ZHar    A    C        0      0        2 
   4   chr4_52088013   Sample    A    C        0      0        2 
   4   chr4_52098855     AAsi    T    A        0      0        2 
   4   chr4_52098855     AKia    T    A        0      0        2 
   4   chr4_52098855     AOna    T    A        0      0        2 
   4   chr4_52098855     ASom    T    A        0      0        2 
   4   chr4_52098855     HCab    T    A        0      0        2 
   4   chr4_52098855     HPrz    T    A        0      0        2 
   4   chr4_52098855     ZBoe    T    A      0.5      1        2 
   4   chr4_52098855     ZGre    T    A        0      0        2 
   4   chr4_52098855     ZHar    T    A        0      0        2 
   4   chr4_52098855   Sample    T    A        0      0        2 
   4   chr4_52103442     AAsi    A    C        0      0        2 
   4   chr4_52103442     AKia    A    C        0      0        2 
   4   chr4_52103442     AOna    A    C        0      0        2 
   4   chr4_52103442     ASom    A    C        0      0        2 
   4   chr4_52103442     HCab    A    C        1      2        2 
   4   chr4_52103442     HPrz    A    C        1      2        2 
   4   chr4_52103442     ZBoe    A    C        0      0        2 
   4   chr4_52103442     ZGre    A    C        0      0        2 
   4   chr4_52103442     ZHar    A    C        0      0        2 
   4   chr4_52103442   Sample    A    C        0      0        2 
   4   chr4_52118792     AAsi    T    G        0      0        2 
   4   chr4_52118792     AKia    T    G        0      0        2 
   4   chr4_52118792     AOna    T    G        0      0        2 
   4   chr4_52118792     ASom    T    G        0      0        2 
   4   chr4_52118792     HCab    T    G        1      2        2 
   4   chr4_52118792     HPrz    T    G        1      2        2 
   4   chr4_52118792     ZBoe    T    G        0      0        2 
   4   chr4_52118792     ZGre    T    G        0      0        2 
   4   chr4_52118792     ZHar    T    G        0      0        2 
   4   chr4_52118792   Sample    T    G        0      0        2 
   4   chr4_52143528     AAsi    G    C        0      0        2 
   4   chr4_52143528     AKia    G    C        0      0        2 
   4   chr4_52143528     AOna    G    C        0      0        2 
   4   chr4_52143528     ASom    G    C        0      0        2 
   4   chr4_52143528     HCab    G    C        0      0        2 
   4   chr4_52143528     HPrz    G    C        0      0        2 
   4   chr4_52143528     ZBoe    G    C        0      0        2 
   4   chr4_52143528     ZGre    G    C        0      0        2 
   4   chr4_52143528     ZHar    G    C      0.5      1        2 
   4   chr4_52143528   Sample    G    C        0      0        2 
   4   chr4_52144085     AAsi    G    T        0      0        2 
   4   chr4_52144085     AKia    G    T        1      2        2 
   4   chr4_52144085     AOna    G    T        0      0        2 
   4   chr4_52144085     ASom    G    T        0      0        2 
   4   chr4_52144085     HCab    G    T        0      0        2 
   4   chr4_52144085     HPrz    G    T        0      0        2 
   4   chr4_52144085     ZBoe    G    T        0      0        2 
   4   chr4_52144085     ZGre    G    T        0      0        2 
   4   chr4_52144085     ZHar    G    T        0      0        2 
   4   chr4_52144085   Sample    G    T        0      0        2 
   4   chr4_52156655     AAsi    G    T        0      0        2 
   4   chr4_52156655     AKia    G    T        0      0        2 
   4   chr4_52156655     AOna    G    T      0.5      1        2 
   4   chr4_52156655     ASom    G    T        0      0        2 
   4   chr4_52156655     HCab    G    T        0      0        2 
   4   chr4_52156655     HPrz    G    T        0      0        2 
   4   chr4_52156655     ZBoe    G    T        0      0        2 
   4   chr4_52156655     ZGre    G    T        0      0        2 
   4   chr4_52156655     ZHar    G    T        0      0        2 
   4   chr4_52156655   Sample    G    T        0      0        2 
   4   chr4_52158644     AAsi    C    G        1      2        2 
   4   chr4_52158644     AKia    C    G        0      0        2 
   4   chr4_52158644     AOna    C    G        0      0        2 
   4   chr4_52158644     ASom    C    G        0      0        2 
   4   chr4_52158644     HCab    C    G        0      0        2 
   4   chr4_52158644     HPrz    C    G        0      0        2 
   4   chr4_52158644     ZBoe    C    G        0      0        2 
   4   chr4_52158644     ZGre    C    G        0      0        2 
   4   chr4_52158644     ZHar    C    G        0      0        2 
   4   chr4_52158644   Sample    C    G        0      0        2 
   4   chr4_52163467     AAsi    G    T        0      0        2 
   4   chr4_52163467     AKia    G    T        0      0        2 
   4   chr4_52163467     AOna    G    T        0      0        2 
   4   chr4_52163467     ASom    G    T        0      0        2 
   4   chr4_52163467     HCab    G    T        1      2        2 
   4   chr4_52163467     HPrz    G    T        1      2        2 
   4   chr4_52163467     ZBoe    G    T        0      0        2 
   4   chr4_52163467     ZGre    G    T        0      0        2 
   4   chr4_52163467     ZHar    G    T        0      0        2 
   4   chr4_52163467   Sample    G    T        0      0        2 
   4   chr4_52164318     AAsi    G    C        0      0        2 
   4   chr4_52164318     AKia    G    C      0.5      1        2 
   4   chr4_52164318     AOna    G    C        0      0        2 
   4   chr4_52164318     ASom    G    C        0      0        2 
   4   chr4_52164318     HCab    G    C        0      0        2 
   4   chr4_52164318     HPrz    G    C        0      0        2 
   4   chr4_52164318     ZBoe    G    C        0      0        2 
   4   chr4_52164318     ZGre    G    C        0      0        2 
   4   chr4_52164318     ZHar    G    C        0      0        2 
   4   chr4_52164318   Sample    G    C        0      0        2 
   4   chr4_52181167     AAsi    A    T        0      0        2 
   4   chr4_52181167     AKia    A    T        0      0        2 
   4   chr4_52181167     AOna    A    T        0      0        2 
   4   chr4_52181167     ASom    A    T        0      0        2 
   4   chr4_52181167     HCab    A    T        0      0        2 
   4   chr4_52181167     HPrz    A    T        0      0        2 
   4   chr4_52181167     ZBoe    A    T        0      0        2 
   4   chr4_52181167     ZGre    A    T        1      2        2 
   4   chr4_52181167     ZHar    A    T        0      0        2 
   4   chr4_52181167   Sample    A    T        0      0        2 
   4   chr4_52185638     AAsi    C    A        0      0        2 
   4   chr4_52185638     AKia    C    A        0      0        2 
   4   chr4_52185638     AOna    C    A        0      0        2 
   4   chr4_52185638     ASom    C    A        0      0        2 
   4   chr4_52185638     HCab    C    A        0      0        2 
   4   chr4_52185638     HPrz    C    A        0      0        2 
   4   chr4_52185638     ZBoe    C    A        0      0        2 
   4   chr4_52185638     ZGre    C    A        1      2        2 
   4   chr4_52185638     ZHar    C    A        0      0        2 
   4   chr4_52185638   Sample    C    A        0      0        2 
   4   chr4_52196556     AAsi    G    C        0      0        2 
   4   chr4_52196556     AKia    G    C        0      0        2 
   4   chr4_52196556     AOna    G    C        0      0        2 
   4   chr4_52196556     ASom    G    C        1      2        2 
   4   chr4_52196556     HCab    G    C        0      0        2 
   4   chr4_52196556     HPrz    G    C        0      0        2 
   4   chr4_52196556     ZBoe    G    C        0      0        2 
   4   chr4_52196556     ZGre    G    C        0      0        2 
   4   chr4_52196556     ZHar    G    C        0      0        2 
   4   chr4_52196556   Sample    G    C        0      0        2 
   4   chr4_52226881     AAsi    A    T        0      0        2 
   4   chr4_52226881     AKia    A    T        0      0        2 
   4   chr4_52226881     AOna    A    T        0      0        2 
   4   chr4_52226881     ASom    A    T        0      0        2 
   4   chr4_52226881     HCab    A    T        0      0        2 
   4   chr4_52226881     HPrz    A    T        0      0        2 
   4   chr4_52226881     ZBoe    A    T        0      0        2 
   4   chr4_52226881     ZGre    A    T      0.5      1        2 
   4   chr4_52226881     ZHar    A    T        0      0        2 
   4   chr4_52226881   Sample    A    T        0      0        2 
   4   chr4_52243169     AAsi    G    T        0      0        2 
   4   chr4_52243169     AKia    G    T        0      0        2 
   4   chr4_52243169     AOna    G    T        0      0        2 
   4   chr4_52243169     ASom    G    T        0      0        2 
   4   chr4_52243169     HCab    G    T        1      2        2 
   4   chr4_52243169     HPrz    G    T        1      2        2 
   4   chr4_52243169     ZBoe    G    T        0      0        2 
   4   chr4_52243169     ZGre    G    T        0      0        2 
   4   chr4_52243169     ZHar    G    T        0      0        2 
   4   chr4_52243169   Sample    G    T        0      0        2 
   4   chr4_52246945     AAsi    G    C        0      0        2 
   4   chr4_52246945     AKia    G    C        0      0        2 
   4   chr4_52246945     AOna    G    C        0      0        2 
   4   chr4_52246945     ASom    G    C        0      0        2 
   4   chr4_52246945     HCab    G    C        1      2        2 
   4   chr4_52246945     HPrz    G    C        1      2        2 
   4   chr4_52246945     ZBoe    G    C        0      0        2 
   4   chr4_52246945     ZGre    G    C        0      0        2 
   4   chr4_52246945     ZHar    G    C        0      0        2 
   4   chr4_52246945   Sample    G    C        0      0        2 
   4   chr4_52248309     AAsi    G    C        0      0        2 
   4   chr4_52248309     AKia    G    C        0      0        2 
   4   chr4_52248309     AOna    G    C        0      0        2 
   4   chr4_52248309     ASom    G    C        0      0        2 
   4   chr4_52248309     HCab    G    C        1      2        2 
   4   chr4_52248309     HPrz    G    C        1      2        2 
   4   chr4_52248309     ZBoe    G    C        0      0        2 
   4   chr4_52248309     ZGre    G    C        0      0        2 
   4   chr4_52248309     ZHar    G    C        0      0        2 
   4   chr4_52248309   Sample    G    C        0      0        2 
   4   chr4_52249198     AAsi    C    A        0      0        2 
   4   chr4_52249198     AKia    C    A        0      0        2 
   4   chr4_52249198     AOna    C    A        0      0        2 
   4   chr4_52249198     ASom    C    A        0      0        2 
   4   chr4_52249198     HCab    C    A        0      0        2 
   4   chr4_52249198     HPrz    C    A        0      0        2 
   4   chr4_52249198     ZBoe    C    A        1      2        2 
   4   chr4_52249198     ZGre    C    A        0      0        2 
   4   chr4_52249198     ZHar    C    A        0      0        2 
   4   chr4_52249198   Sample    C    A        0      0        2 
   4   chr4_52249593     AAsi    G    C        0      0        2 
   4   chr4_52249593     AKia    G    C        0      0        2 
   4   chr4_52249593     AOna    G    C        0      0        2 
   4   chr4_52249593     ASom    G    C        0      0        2 
   4   chr4_52249593     HCab    G    C        1      2        2 
   4   chr4_52249593     HPrz    G    C        1      2        2 
   4   chr4_52249593     ZBoe    G    C        0      0        2 
   4   chr4_52249593     ZGre    G    C        0      0        2 
   4   chr4_52249593     ZHar    G    C        0      0        2 
   4   chr4_52249593   Sample    G    C        0      0        2 
   4   chr4_52258828     AAsi    A    T        0      0        2 
   4   chr4_52258828     AKia    A    T        0      0        2 
   4   chr4_52258828     AOna    A    T      0.5      1        2 
   4   chr4_52258828     ASom    A    T        0      0        2 
   4   chr4_52258828     HCab    A    T        0      0        2 
   4   chr4_52258828     HPrz    A    T        0      0        2 
   4   chr4_52258828     ZBoe    A    T        0      0        2 
   4   chr4_52258828     ZGre    A    T        0      0        2 
   4   chr4_52258828     ZHar    A    T        0      0        2 
   4   chr4_52258828   Sample    A    T        0      0        2 
   4   chr4_52267868     AAsi    T    G        1      2        2 
   4   chr4_52267868     AKia    T    G        0      0        2 
   4   chr4_52267868     AOna    T    G        0      0        2 
   4   chr4_52267868     ASom    T    G        0      0        2 
   4   chr4_52267868     HCab    T    G        0      0        2 
   4   chr4_52267868     HPrz    T    G        0      0        2 
   4   chr4_52267868     ZBoe    T    G        0      0        2 
   4   chr4_52267868     ZGre    T    G        0      0        2 
   4   chr4_52267868     ZHar    T    G        0      0        2 
   4   chr4_52267868   Sample    T    G        0      0        2 
   4   chr4_52353219     AAsi    C    A        0      0        2 
   4   chr4_52353219     AKia    C    A        0      0        2 
   4   chr4_52353219     AOna    C    A      0.5      1        2 
   4   chr4_52353219     ASom    C    A        0      0        2 
   4   chr4_52353219     HCab    C    A        0      0        2 
   4   chr4_52353219     HPrz    C    A        0      0        2 
   4   chr4_52353219     ZBoe    C    A        0      0        2 
   4   chr4_52353219     ZGre    C    A        0      0        2 
   4   chr4_52353219     ZHar    C    A        0      0        2 
   4   chr4_52353219   Sample    C    A        0      0        2 
   4   chr4_52395035     AAsi    T    G        1      2        2 
   4   chr4_52395035     AKia    T    G        0      0        2 
   4   chr4_52395035     AOna    T    G        0      0        2 
   4   chr4_52395035     ASom    T    G        1      2        2 
   4   chr4_52395035     HCab    T    G        0      0        2 
   4   chr4_52395035     HPrz    T    G        0      0        2 
   4   chr4_52395035     ZBoe    T    G        0      0        2 
   4   chr4_52395035     ZGre    T    G        0      0        2 
   4   chr4_52395035     ZHar    T    G        0      0        2 
   4   chr4_52395035   Sample    T    G        1      2        2 
   4   chr4_52397377     AAsi    T    G        0      0        2 
   4   chr4_52397377     AKia    T    G        0      0        2 
   4   chr4_52397377     AOna    T    G        0      0        2 
   4   chr4_52397377     ASom    T    G        0      0        2 
   4   chr4_52397377     HCab    T    G        0      0        2 
   4   chr4_52397377     HPrz    T    G        0      0        2 
   4   chr4_52397377     ZBoe    T    G        0      0        2 
   4   chr4_52397377     ZGre    T    G        1      2        2 
   4   chr4_52397377     ZHar    T    G        0      0        2 
   4   chr4_52397377   Sample    T    G        0      0        2 
   4   chr4_52413349     AAsi    A    C        0      0        2 
   4   chr4_52413349     AKia    A    C        0      0        2 
   4   chr4_52413349     AOna    A    C      0.5      1        2 
   4   chr4_52413349     ASom    A    C        0      0        2 
   4   chr4_52413349     HCab    A    C        0      0        2 
   4   chr4_52413349     HPrz    A    C        0      0        2 
   4   chr4_52413349     ZBoe    A    C        0      0        2 
   4   chr4_52413349     ZGre    A    C        0      0        2 
   4   chr4_52413349     ZHar    A    C        0      0        2 
   4   chr4_52413349   Sample    A    C        0      0        2 
   4   chr4_52478505     AAsi    T    G        0      0        2 
   4   chr4_52478505     AKia    T    G      0.5      1        2 
   4   chr4_52478505     AOna    T    G        0      0        2 
   4   chr4_52478505     ASom    T    G        0      0        2 
   4   chr4_52478505     HCab    T    G        0      0        2 
   4   chr4_52478505     HPrz    T    G        0      0        2 
   4   chr4_52478505     ZBoe    T    G        0      0        2 
   4   chr4_52478505     ZGre    T    G        0      0        2 
   4   chr4_52478505     ZHar    T    G        0      0        2 
   4   chr4_52478505   Sample    T    G        0      0        2 
   4   chr4_52484975     AAsi    T    G        0      0        2 
   4   chr4_52484975     AKia    T    G        0      0        2 
   4   chr4_52484975     AOna    T    G        0      0        2 
   4   chr4_52484975     ASom    T    G        0      0        2 
   4   chr4_52484975     HCab    T    G        0      0        2 
   4   chr4_52484975     HPrz    T    G        0      0        2 
   4   chr4_52484975     ZBoe    T    G      0.5      1        2 
   4   chr4_52484975     ZGre    T    G        0      0        2 
   4   chr4_52484975     ZHar    T    G        0      0        2 
   4   chr4_52484975   Sample    T    G        0      0        2 
   4   chr4_52526500     AAsi    C    G        0      0        2 
   4   chr4_52526500     AKia    C    G        0      0        2 
   4   chr4_52526500     AOna    C    G        0      0        2 
   4   chr4_52526500     ASom    C    G        0      0        2 
   4   chr4_52526500     HCab    C    G        0      0        2 
   4   chr4_52526500     HPrz    C    G      0.5      1        2 
   4   chr4_52526500     ZBoe    C    G        0      0        2 
   4   chr4_52526500     ZGre    C    G        0      0        2 
   4   chr4_52526500     ZHar    C    G        0      0        2 
   4   chr4_52526500   Sample    C    G        0      0        2 
   4   chr4_52529466     AAsi    A    C        0      0        2 
   4   chr4_52529466     AKia    A    C        0      0        2 
   4   chr4_52529466     AOna    A    C        0      0        2 
   4   chr4_52529466     ASom    A    C        0      0        2 
   4   chr4_52529466     HCab    A    C        0      0        2 
   4   chr4_52529466     HPrz    A    C        0      0        2 
   4   chr4_52529466     ZBoe    A    C      0.5      1        2 
   4   chr4_52529466     ZGre    A    C        0      0        2 
   4   chr4_52529466     ZHar    A    C        0      0        2 
   4   chr4_52529466   Sample    A    C        0      0        2 
   4   chr4_52547790     AAsi    G    T        0      0        2 
   4   chr4_52547790     AKia    G    T        0      0        2 
   4   chr4_52547790     AOna    G    T        0      0        2 
   4   chr4_52547790     ASom    G    T        0      0        2 
   4   chr4_52547790     HCab    G    T        0      0        2 
   4   chr4_52547790     HPrz    G    T        0      0        2 
   4   chr4_52547790     ZBoe    G    T        0      0        2 
   4   chr4_52547790     ZGre    G    T      0.5      1        2 
   4   chr4_52547790     ZHar    G    T        0      0        2 
   4   chr4_52547790   Sample    G    T        0      0        2 
   4   chr4_52547889     AAsi    T    A        0      0        2 
   4   chr4_52547889     AKia    T    A        0      0        2 
   4   chr4_52547889     AOna    T    A        0      0        2 
   4   chr4_52547889     ASom    T    A        0      0        2 
   4   chr4_52547889     HCab    T    A        0      0        2 
   4   chr4_52547889     HPrz    T    A        0      0        2 
   4   chr4_52547889     ZBoe    T    A        0      0        2 
   4   chr4_52547889     ZGre    T    A        0      0        2 
   4   chr4_52547889     ZHar    T    A        1      2        2 
   4   chr4_52547889   Sample    T    A        0      0        2 
   4   chr4_52563912     AAsi    G    T        0      0        2 
   4   chr4_52563912     AKia    G    T        1      2        2 
   4   chr4_52563912     AOna    G    T        1      2        2 
   4   chr4_52563912     ASom    G    T        0      0        2 
   4   chr4_52563912     HCab    G    T        0      0        2 
   4   chr4_52563912     HPrz    G    T        0      0        2 
   4   chr4_52563912     ZBoe    G    T        0      0        2 
   4   chr4_52563912     ZGre    G    T        0      0        2 
   4   chr4_52563912     ZHar    G    T        0      0        2 
   4   chr4_52563912   Sample    G    T        0      0        2 
   4   chr4_52567248     AAsi    C    G        0      0        2 
   4   chr4_52567248     AKia    C    G        0      0        2 
   4   chr4_52567248     AOna    C    G        0      0        2 
   4   chr4_52567248     ASom    C    G        0      0        2 
   4   chr4_52567248     HCab    C    G        0      0        2 
   4   chr4_52567248     HPrz    C    G        0      0        2 
   4   chr4_52567248     ZBoe    C    G        1      2        2 
   4   chr4_52567248     ZGre    C    G        0      0        2 
   4   chr4_52567248     ZHar    C    G        0      0        2 
   4   chr4_52567248   Sample    C    G        0      0        2 
   4   chr4_52602391     AAsi    A    T        0      0        2 
   4   chr4_52602391     AKia    A    T        0      0        2 
   4   chr4_52602391     AOna    A    T        0      0        2 
   4   chr4_52602391     ASom    A    T        0      0        2 
   4   chr4_52602391     HCab    A    T        0      0        2 
   4   chr4_52602391     HPrz    A    T        1      2        2 
   4   chr4_52602391     ZBoe    A    T        0      0        2 
   4   chr4_52602391     ZGre    A    T        0      0        2 
   4   chr4_52602391     ZHar    A    T        0      0        2 
   4   chr4_52602391   Sample    A    T        0      0        2 
   4   chr4_52613427     AAsi    T    G        0      0        2 
   4   chr4_52613427     AKia    T    G      0.5      1        2 
   4   chr4_52613427     AOna    T    G        0      0        2 
   4   chr4_52613427     ASom    T    G        0      0        2 
   4   chr4_52613427     HCab    T    G        0      0        2 
   4   chr4_52613427     HPrz    T    G        0      0        2 
   4   chr4_52613427     ZBoe    T    G        0      0        2 
   4   chr4_52613427     ZGre    T    G        0      0        2 
   4   chr4_52613427     ZHar    T    G        0      0        2 
   4   chr4_52613427   Sample    T    G        0      0        2 
   4   chr4_52613437     AAsi    T    G        0      0        2 
   4   chr4_52613437     AKia    T    G        0      0        2 
   4   chr4_52613437     AOna    T    G        0      0        2 
   4   chr4_52613437     ASom    T    G        0      0        2 
   4   chr4_52613437     HCab    T    G        0      0        2 
   4   chr4_52613437     HPrz    T    G        0      0        2 
   4   chr4_52613437     ZBoe    T    G        1      2        2 
   4   chr4_52613437     ZGre    T    G        1      2        2 
   4   chr4_52613437     ZHar    T    G        0      0        2 
   4   chr4_52613437   Sample    T    G        0      0        2 
   4   chr4_52616322     AAsi    T    A        0      0        2 
   4   chr4_52616322     AKia    T    A        0      0        2 
   4   chr4_52616322     AOna    T    A        0      0        2 
   4   chr4_52616322     ASom    T    A        0      0        2 
   4   chr4_52616322     HCab    T    A        0      0        2 
   4   chr4_52616322     HPrz    T    A      0.5      1        2 
   4   chr4_52616322     ZBoe    T    A        0      0        2 
   4   chr4_52616322     ZGre    T    A        0      0        2 
   4   chr4_52616322     ZHar    T    A        0      0        2 
   4   chr4_52616322   Sample    T    A        0      0        2 
   4   chr4_52670313     AAsi    T    G        0      0        2 
   4   chr4_52670313     AKia    T    G        0      0        2 
   4   chr4_52670313     AOna    T    G        0      0        2 
   4   chr4_52670313     ASom    T    G        0      0        2 
   4   chr4_52670313     HCab    T    G        1      2        2 
   4   chr4_52670313     HPrz    T    G        1      2        2 
   4   chr4_52670313     ZBoe    T    G        0      0        2 
   4   chr4_52670313     ZGre    T    G        0      0        2 
   4   chr4_52670313     ZHar    T    G        0      0        2 
   4   chr4_52670313   Sample    T    G        0      0        2 
   4   chr4_52675683     AAsi    A    T        0      0        2 
   4   chr4_52675683     AKia    A    T        0      0        2 
   4   chr4_52675683     AOna    A    T        0      0        2 
   4   chr4_52675683     ASom    A    T        0      0        2 
   4   chr4_52675683     HCab    A    T        0      0        2 
   4   chr4_52675683     HPrz    A    T        0      0        2 
   4   chr4_52675683     ZBoe    A    T        0      0        2 
   4   chr4_52675683     ZGre    A    T        0      0        2 
   4   chr4_52675683     ZHar    A    T        1      2        2 
   4   chr4_52675683   Sample    A    T        0      0        2 
   4   chr4_52683795     AAsi    C    G        0      0        2 
   4   chr4_52683795     AKia    C    G        0      0        2 
   4   chr4_52683795     AOna    C    G      0.5      1        2 
   4   chr4_52683795     ASom    C    G        0      0        2 
   4   chr4_52683795     HCab    C    G        0      0        2 
   4   chr4_52683795     HPrz    C    G        0      0        2 
   4   chr4_52683795     ZBoe    C    G        0      0        2 
   4   chr4_52683795     ZGre    C    G        0      0        2 
   4   chr4_52683795     ZHar    C    G        0      0        2 
   4   chr4_52683795   Sample    C    G        0      0        2 
   4   chr4_52725475     AAsi    G    C        0      0        2 
   4   chr4_52725475     AKia    G    C        1      2        2 
   4   chr4_52725475     AOna    G    C        0      0        2 
   4   chr4_52725475     ASom    G    C        0      0        2 
   4   chr4_52725475     HCab    G    C        0      0        2 
   4   chr4_52725475     HPrz    G    C        0      0        2 
   4   chr4_52725475     ZBoe    G    C        0      0        2 
   4   chr4_52725475     ZGre    G    C        0      0        2 
   4   chr4_52725475     ZHar    G    C        0      0        2 
   4   chr4_52725475   Sample    G    C        0      0        2 
   4   chr4_52745667     AAsi    C    G        0      0        2 
   4   chr4_52745667     AKia    C    G        1      2        2 
   4   chr4_52745667     AOna    C    G      0.5      1        2 
   4   chr4_52745667     ASom    C    G        0      0        2 
   4   chr4_52745667     HCab    C    G        0      0        2 
   4   chr4_52745667     HPrz    C    G        0      0        2 
   4   chr4_52745667     ZBoe    C    G        0      0        2 
   4   chr4_52745667     ZGre    C    G        0      0        2 
   4   chr4_52745667     ZHar    C    G        0      0        2 
   4   chr4_52745667   Sample    C    G        0      0        2 
   4   chr4_52755092     AAsi    T    A        0      0        2 
   4   chr4_52755092     AKia    T    A        0      0        2 
   4   chr4_52755092     AOna    T    A        0      0        2 
   4   chr4_52755092     ASom    T    A        0      0        2 
   4   chr4_52755092     HCab    T    A        0      0        2 
   4   chr4_52755092     HPrz    T    A      0.5      1        2 
   4   chr4_52755092     ZBoe    T    A        0      0        2 
   4   chr4_52755092     ZGre    T    A        0      0        2 
   4   chr4_52755092     ZHar    T    A        0      0        2 
   4   chr4_52755092   Sample    T    A        0      0        2 
   4   chr4_52759271     AAsi    C    A        0      0        2 
   4   chr4_52759271     AKia    C    A        0      0        2 
   4   chr4_52759271     AOna    C    A        0      0        2 
   4   chr4_52759271     ASom    C    A        0      0        2 
   4   chr4_52759271     HCab    C    A        1      2        2 
   4   chr4_52759271     HPrz    C    A        1      2        2 
   4   chr4_52759271     ZBoe    C    A        0      0        2 
   4   chr4_52759271     ZGre    C    A        0      0        2 
   4   chr4_52759271     ZHar    C    A        0      0        2 
   4   chr4_52759271   Sample    C    A        0      0        2 
   4   chr4_52768059     AAsi    G    C        0      0        2 
   4   chr4_52768059     AKia    G    C        0      0        2 
   4   chr4_52768059     AOna    G    C        0      0        2 
   4   chr4_52768059     ASom    G    C        0      0        2 
   4   chr4_52768059     HCab    G    C        0      0        2 
   4   chr4_52768059     HPrz    G    C        0      0        2 
   4   chr4_52768059     ZBoe    G    C        0      0        2 
   4   chr4_52768059     ZGre    G    C      0.5      1        2 
   4   chr4_52768059     ZHar    G    C        0      0        2 
   4   chr4_52768059   Sample    G    C        0      0        2 
   4   chr4_52787356     AAsi    T    A        1      2        2 
   4   chr4_52787356     AKia    T    A        0      0        2 
   4   chr4_52787356     AOna    T    A        0      0        2 
   4   chr4_52787356     ASom    T    A        1      2        2 
   4   chr4_52787356     HCab    T    A        0      0        2 
   4   chr4_52787356     HPrz    T    A        0      0        2 
   4   chr4_52787356     ZBoe    T    A        0      0        2 
   4   chr4_52787356     ZGre    T    A        0      0        2 
   4   chr4_52787356     ZHar    T    A        0      0        2 
   4   chr4_52787356   Sample    T    A        1      2        2 
   4   chr4_52810398     AAsi    C    G        0      0        2 
   4   chr4_52810398     AKia    C    G        0      0        2 
   4   chr4_52810398     AOna    C    G        0      0        2 
   4   chr4_52810398     ASom    C    G        0      0        2 
   4   chr4_52810398     HCab    C    G        1      2        2 
   4   chr4_52810398     HPrz    C    G        1      2        2 
   4   chr4_52810398     ZBoe    C    G        0      0        2 
   4   chr4_52810398     ZGre    C    G        0      0        2 
   4   chr4_52810398     ZHar    C    G        0      0        2 
   4   chr4_52810398   Sample    C    G        0      0        2 
   4   chr4_52815461     AAsi    C    A        0      0        2 
   4   chr4_52815461     AKia    C    A        1      2        2 
   4   chr4_52815461     AOna    C    A        0      0        2 
   4   chr4_52815461     ASom    C    A        0      0        2 
   4   chr4_52815461     HCab    C    A        0      0        2 
   4   chr4_52815461     HPrz    C    A        0      0        2 
   4   chr4_52815461     ZBoe    C    A        0      0        2 
   4   chr4_52815461     ZGre    C    A        0      0        2 
   4   chr4_52815461     ZHar    C    A        0      0        2 
   4   chr4_52815461   Sample    C    A        0      0        2 
   4   chr4_52824737     AAsi    T    A        0      0        2 
   4   chr4_52824737     AKia    T    A        0      0        2 
   4   chr4_52824737     AOna    T    A        0      0        2 
   4   chr4_52824737     ASom    T    A        0      0        2 
   4   chr4_52824737     HCab    T    A        0      0        2 
   4   chr4_52824737     HPrz    T    A      0.5      1        2 
   4   chr4_52824737     ZBoe    T    A        0      0        2 
   4   chr4_52824737     ZGre    T    A        0      0        2 
   4   chr4_52824737     ZHar    T    A        0      0        2 
   4   chr4_52824737   Sample    T    A        0      0        2 
   4   chr4_52834840     AAsi    G    C        0      0        2 
   4   chr4_52834840     AKia    G    C        0      0        2 
   4   chr4_52834840     AOna    G    C        1      2        2 
   4   chr4_52834840     ASom    G    C        0      0        2 
   4   chr4_52834840     HCab    G    C        0      0        2 
   4   chr4_52834840     HPrz    G    C        0      0        2 
   4   chr4_52834840     ZBoe    G    C        0      0        2 
   4   chr4_52834840     ZGre    G    C        0      0        2 
   4   chr4_52834840     ZHar    G    C        0      0        2 
   4   chr4_52834840   Sample    G    C        0      0        2 
   4   chr4_52873510     AAsi    G    T        0      0        2 
   4   chr4_52873510     AKia    G    T        0      0        2 
   4   chr4_52873510     AOna    G    T        0      0        2 
   4   chr4_52873510     ASom    G    T        0      0        2 
   4   chr4_52873510     HCab    G    T        0      0        2 
   4   chr4_52873510     HPrz    G    T        0      0        2 
   4   chr4_52873510     ZBoe    G    T      0.5      1        2 
   4   chr4_52873510     ZGre    G    T        0      0        2 
   4   chr4_52873510     ZHar    G    T        0      0        2 
   4   chr4_52873510   Sample    G    T        0      0        2 
   4   chr4_52883011     AAsi    G    T        0      0        2 
   4   chr4_52883011     AKia    G    T        1      2        2 
   4   chr4_52883011     AOna    G    T        1      2        2 
   4   chr4_52883011     ASom    G    T        0      0        2 
   4   chr4_52883011     HCab    G    T        0      0        2 
   4   chr4_52883011     HPrz    G    T        0      0        2 
   4   chr4_52883011     ZBoe    G    T        0      0        2 
   4   chr4_52883011     ZGre    G    T        0      0        2 
   4   chr4_52883011     ZHar    G    T        0      0        2 
   4   chr4_52883011   Sample    G    T        0      0        2 
   4   chr4_52891235     AAsi    T    A        0      0        2 
   4   chr4_52891235     AKia    T    A        0      0        2 
   4   chr4_52891235     AOna    T    A        0      0        2 
   4   chr4_52891235     ASom    T    A        0      0        2 
   4   chr4_52891235     HCab    T    A        1      2        2 
   4   chr4_52891235     HPrz    T    A        1      2        2 
   4   chr4_52891235     ZBoe    T    A        0      0        2 
   4   chr4_52891235     ZGre    T    A        0      0        2 
   4   chr4_52891235     ZHar    T    A        0      0        2 
   4   chr4_52891235   Sample    T    A        0      0        2 
   4   chr4_52904481     AAsi    T    G        0      0        2 
   4   chr4_52904481     AKia    T    G        0      0        2 
   4   chr4_52904481     AOna    T    G        0      0        2 
   4   chr4_52904481     ASom    T    G        0      0        2 
   4   chr4_52904481     HCab    T    G        0      0        2 
   4   chr4_52904481     HPrz    T    G      0.5      1        2 
   4   chr4_52904481     ZBoe    T    G        0      0        2 
   4   chr4_52904481     ZGre    T    G        0      0        2 
   4   chr4_52904481     ZHar    T    G        0      0        2 
   4   chr4_52904481   Sample    T    G        0      0        2 
   4   chr4_52947736     AAsi    G    T        0      0        2 
   4   chr4_52947736     AKia    G    T        0      0        2 
   4   chr4_52947736     AOna    G    T        0      0        2 
   4   chr4_52947736     ASom    G    T        0      0        2 
   4   chr4_52947736     HCab    G    T        1      2        2 
   4   chr4_52947736     HPrz    G    T        1      2        2 
   4   chr4_52947736     ZBoe    G    T        0      0        2 
   4   chr4_52947736     ZGre    G    T        0      0        2 
   4   chr4_52947736     ZHar    G    T        0      0        2 
   4   chr4_52947736   Sample    G    T        0      0        2 
   4   chr4_52960001     AAsi    C    G        1      2        2 
   4   chr4_52960001     AKia    C    G        0      0        2 
   4   chr4_52960001     AOna    C    G        0      0        2 
   4   chr4_52960001     ASom    C    G        1      2        2 
   4   chr4_52960001     HCab    C    G        0      0        2 
   4   chr4_52960001     HPrz    C    G        0      0        2 
   4   chr4_52960001     ZBoe    C    G        0      0        2 
   4   chr4_52960001     ZGre    C    G        0      0        2 
   4   chr4_52960001     ZHar    C    G        0      0        2 
   4   chr4_52960001   Sample    C    G        1      2        2 
   4   chr4_52988583     AAsi    C    G      0.5      1        2 
   4   chr4_52988583     AKia    C    G        0      0        2 
   4   chr4_52988583     AOna    C    G        0      0        2 
   4   chr4_52988583     ASom    C    G        0      0        2 
   4   chr4_52988583     HCab    C    G        0      0        2 
   4   chr4_52988583     HPrz    C    G        0      0        2 
   4   chr4_52988583     ZBoe    C    G        0      0        2 
   4   chr4_52988583     ZGre    C    G        0      0        2 
   4   chr4_52988583     ZHar    C    G        0      0        2 
   4   chr4_52988583   Sample    C    G        0      0        2 
   4   chr4_53010885     AAsi    T    G        0      0        2 
   4   chr4_53010885     AKia    T    G        1      2        2 
   4   chr4_53010885     AOna    T    G      0.5      1        2 
   4   chr4_53010885     ASom    T    G        0      0        2 
   4   chr4_53010885     HCab    T    G        0      0        2 
   4   chr4_53010885     HPrz    T    G        0      0        2 
   4   chr4_53010885     ZBoe    T    G        0      0        2 
   4   chr4_53010885     ZGre    T    G        0      0        2 
   4   chr4_53010885     ZHar    T    G        0      0        2 
   4   chr4_53010885   Sample    T    G        0      0        2 
   4   chr4_53050876     AAsi    G    C        0      0        2 
   4   chr4_53050876     AKia    G    C        0      0        2 
   4   chr4_53050876     AOna    G    C        0      0        2 
   4   chr4_53050876     ASom    G    C        0      0        2 
   4   chr4_53050876     HCab    G    C        1      2        2 
   4   chr4_53050876     HPrz    G    C        1      2        2 
   4   chr4_53050876     ZBoe    G    C        0      0        2 
   4   chr4_53050876     ZGre    G    C        0      0        2 
   4   chr4_53050876     ZHar    G    C        0      0        2 
   4   chr4_53050876   Sample    G    C        0      0        2 
   4   chr4_53093321     AAsi    G    C        0      0        2 
   4   chr4_53093321     AKia    G    C        1      2        2 
   4   chr4_53093321     AOna    G    C        1      2        2 
   4   chr4_53093321     ASom    G    C        0      0        2 
   4   chr4_53093321     HCab    G    C        0      0        2 
   4   chr4_53093321     HPrz    G    C        0      0        2 
   4   chr4_53093321     ZBoe    G    C        0      0        2 
   4   chr4_53093321     ZGre    G    C        0      0        2 
   4   chr4_53093321     ZHar    G    C        0      0        2 
   4   chr4_53093321   Sample    G    C        0      0        2 
   4   chr4_53102712     AAsi    A    T      0.5      1        2 
   4   chr4_53102712     AKia    A    T        0      0        2 
   4   chr4_53102712     AOna    A    T        0      0        2 
   4   chr4_53102712     ASom    A    T        0      0        2 
   4   chr4_53102712     HCab    A    T        0      0        2 
   4   chr4_53102712     HPrz    A    T        0      0        2 
   4   chr4_53102712     ZBoe    A    T        0      0        2 
   4   chr4_53102712     ZGre    A    T        0      0        2 
   4   chr4_53102712     ZHar    A    T        0      0        2 
   4   chr4_53102712   Sample    A    T        0      0        2 
   4   chr4_53111630     AAsi    A    T        0      0        2 
   4   chr4_53111630     AKia    A    T        0      0        2 
   4   chr4_53111630     AOna    A    T        0      0        2 
   4   chr4_53111630     ASom    A    T        0      0        2 
   4   chr4_53111630     HCab    A    T        1      2        2 
   4   chr4_53111630     HPrz    A    T        0      0        2 
   4   chr4_53111630     ZBoe    A    T        0      0        2 
   4   chr4_53111630     ZGre    A    T        0      0        2 
   4   chr4_53111630     ZHar    A    T        0      0        2 
   4   chr4_53111630   Sample    A    T        0      0        2 
   4   chr4_53121862     AAsi    A    C        0      0        2 
   4   chr4_53121862     AKia    A    C      0.5      1        2 
   4   chr4_53121862     AOna    A    C        0      0        2 
   4   chr4_53121862     ASom    A    C        0      0        2 
   4   chr4_53121862     HCab    A    C        0      0        2 
   4   chr4_53121862     HPrz    A    C        0      0        2 
   4   chr4_53121862     ZBoe    A    C        0      0        2 
   4   chr4_53121862     ZGre    A    C        0      0        2 
   4   chr4_53121862     ZHar    A    C        0      0        2 
   4   chr4_53121862   Sample    A    C        0      0        2 
   4   chr4_53130926     AAsi    G    C        0      0        2 
   4   chr4_53130926     AKia    G    C        0      0        2 
   4   chr4_53130926     AOna    G    C        0      0        2 
   4   chr4_53130926     ASom    G    C        0      0        2 
   4   chr4_53130926     HCab    G    C        1      2        2 
   4   chr4_53130926     HPrz    G    C        1      2        2 
   4   chr4_53130926     ZBoe    G    C        0      0        2 
   4   chr4_53130926     ZGre    G    C        0      0        2 
   4   chr4_53130926     ZHar    G    C        0      0        2 
   4   chr4_53130926   Sample    G    C        0      0        2 
   4   chr4_53132942     AAsi    A    T        0      0        2 
   4   chr4_53132942     AKia    A    T        0      0        2 
   4   chr4_53132942     AOna    A    T        0      0        2 
   4   chr4_53132942     ASom    A    T        0      0        2 
   4   chr4_53132942     HCab    A    T        1      2        2 
   4   chr4_53132942     HPrz    A    T        1      2        2 
   4   chr4_53132942     ZBoe    A    T        0      0        2 
   4   chr4_53132942     ZGre    A    T        0      0        2 
   4   chr4_53132942     ZHar    A    T        0      0        2 
   4   chr4_53132942   Sample    A    T        0      0        2 
   4   chr4_53142207     AAsi    A    C        0      0        2 
   4   chr4_53142207     AKia    A    C        0      0        2 
   4   chr4_53142207     AOna    A    C        0      0        2 
   4   chr4_53142207     ASom    A    C        0      0        2 
   4   chr4_53142207     HCab    A    C        1      2        2 
   4   chr4_53142207     HPrz    A    C        1      2        2 
   4   chr4_53142207     ZBoe    A    C        0      0        2 
   4   chr4_53142207     ZGre    A    C        0      0        2 
   4   chr4_53142207     ZHar    A    C        0      0        2 
   4   chr4_53142207   Sample    A    C        0      0        2 
   4   chr4_53146995     AAsi    T    G        0      0        2 
   4   chr4_53146995     AKia    T    G        0      0        2 
   4   chr4_53146995     AOna    T    G        0      0        2 
   4   chr4_53146995     ASom    T    G        0      0        2 
   4   chr4_53146995     HCab    T    G        1      2        2 
   4   chr4_53146995     HPrz    T    G        1      2        2 
   4   chr4_53146995     ZBoe    T    G        0      0        2 
   4   chr4_53146995     ZGre    T    G        0      0        2 
   4   chr4_53146995     ZHar    T    G        0      0        2 
   4   chr4_53146995   Sample    T    G        0      0        2 
   4   chr4_53148254     AAsi    A    T        0      0        2 
   4   chr4_53148254     AKia    A    T        1      2        2 
   4   chr4_53148254     AOna    A    T        1      2        2 
   4   chr4_53148254     ASom    A    T        0      0        2 
   4   chr4_53148254     HCab    A    T        0      0        2 
   4   chr4_53148254     HPrz    A    T        0      0        2 
   4   chr4_53148254     ZBoe    A    T        0      0        2 
   4   chr4_53148254     ZGre    A    T        0      0        2 
   4   chr4_53148254     ZHar    A    T        0      0        2 
   4   chr4_53148254   Sample    A    T        0      0        2 
   4   chr4_53191685     AAsi    T    A        0      0        2 
   4   chr4_53191685     AKia    T    A        0      0        2 
   4   chr4_53191685     AOna    T    A        0      0        2 
   4   chr4_53191685     ASom    T    A        0      0        2 
   4   chr4_53191685     HCab    T    A        1      2        2 
   4   chr4_53191685     HPrz    T    A        1      2        2 
   4   chr4_53191685     ZBoe    T    A        0      0        2 
   4   chr4_53191685     ZGre    T    A        0      0        2 
   4   chr4_53191685     ZHar    T    A        0      0        2 
   4   chr4_53191685   Sample    T    A        0      0        2 
   4   chr4_53192906     AAsi    T    G        0      0        2 
   4   chr4_53192906     AKia    T    G        0      0        2 
   4   chr4_53192906     AOna    T    G        0      0        2 
   4   chr4_53192906     ASom    T    G        0      0        2 
   4   chr4_53192906     HCab    T    G        0      0        2 
   4   chr4_53192906     HPrz    T    G      0.5      1        2 
   4   chr4_53192906     ZBoe    T    G        0      0        2 
   4   chr4_53192906     ZGre    T    G        0      0        2 
   4   chr4_53192906     ZHar    T    G        0      0        2 
   4   chr4_53192906   Sample    T    G        0      0        2 
   4   chr4_53234790     AAsi    A    T        0      0        2 
   4   chr4_53234790     AKia    A    T        0      0        2 
   4   chr4_53234790     AOna    A    T        0      0        2 
   4   chr4_53234790     ASom    A    T        0      0        2 
   4   chr4_53234790     HCab    A    T        0      0        2 
   4   chr4_53234790     HPrz    A    T        0      0        2 
   4   chr4_53234790     ZBoe    A    T        0      0        2 
   4   chr4_53234790     ZGre    A    T        1      2        2 
   4   chr4_53234790     ZHar    A    T        0      0        2 
   4   chr4_53234790   Sample    A    T        0      0        2 
   4   chr4_53247000     AAsi    C    G        0      0        2 
   4   chr4_53247000     AKia    C    G        0      0        2 
   4   chr4_53247000     AOna    C    G        0      0        2 
   4   chr4_53247000     ASom    C    G        0      0        2 
   4   chr4_53247000     HCab    C    G        0      0        2 
   4   chr4_53247000     HPrz    C    G        0      0        2 
   4   chr4_53247000     ZBoe    C    G        1      2        2 
   4   chr4_53247000     ZGre    C    G        0      0        2 
   4   chr4_53247000     ZHar    C    G        0      0        2 
   4   chr4_53247000   Sample    C    G        0      0        2 
   4   chr4_53247791     AAsi    C    A        0      0        2 
   4   chr4_53247791     AKia    C    A        0      0        2 
   4   chr4_53247791     AOna    C    A        0      0        2 
   4   chr4_53247791     ASom    C    A        0      0        2 
   4   chr4_53247791     HCab    C    A      0.5      1        2 
   4   chr4_53247791     HPrz    C    A        0      0        2 
   4   chr4_53247791     ZBoe    C    A        0      0        2 
   4   chr4_53247791     ZGre    C    A        0      0        2 
   4   chr4_53247791     ZHar    C    A        0      0        2 
   4   chr4_53247791   Sample    C    A        0      0        2 
   4   chr4_53255678     AAsi    C    A        0      0        2 
   4   chr4_53255678     AKia    C    A        1      2        2 
   4   chr4_53255678     AOna    C    A        0      0        2 
   4   chr4_53255678     ASom    C    A        0      0        2 
   4   chr4_53255678     HCab    C    A        0      0        2 
   4   chr4_53255678     HPrz    C    A        0      0        2 
   4   chr4_53255678     ZBoe    C    A        0      0        2 
   4   chr4_53255678     ZGre    C    A        0      0        2 
   4   chr4_53255678     ZHar    C    A        0      0        2 
   4   chr4_53255678   Sample    C    A        0      0        2 
   4   chr4_53257221     AAsi    A    T        0      0        2 
   4   chr4_53257221     AKia    A    T        0      0        2 
   4   chr4_53257221     AOna    A    T        0      0        2 
   4   chr4_53257221     ASom    A    T        0      0        2 
   4   chr4_53257221     HCab    A    T      0.5      1        2 
   4   chr4_53257221     HPrz    A    T        1      2        2 
   4   chr4_53257221     ZBoe    A    T        0      0        2 
   4   chr4_53257221     ZGre    A    T        0      0        2 
   4   chr4_53257221     ZHar    A    T        0      0        2 
   4   chr4_53257221   Sample    A    T        0      0        2 
   4   chr4_53264084     AAsi    C    G        0      0        2 
   4   chr4_53264084     AKia    C    G        0      0        2 
   4   chr4_53264084     AOna    C    G        0      0        2 
   4   chr4_53264084     ASom    C    G        0      0        2 
   4   chr4_53264084     HCab    C    G        0      0        2 
   4   chr4_53264084     HPrz    C    G        0      0        2 
   4   chr4_53264084     ZBoe    C    G        0      0        2 
   4   chr4_53264084     ZGre    C    G        1      2        2 
   4   chr4_53264084     ZHar    C    G        0      0        2 
   4   chr4_53264084   Sample    C    G        0      0        2 
   4   chr4_53266796     AAsi    C    A        0      0        2 
   4   chr4_53266796     AKia    C    A        0      0        2 
   4   chr4_53266796     AOna    C    A        0      0        2 
   4   chr4_53266796     ASom    C    A        0      0        2 
   4   chr4_53266796     HCab    C    A        1      2        2 
   4   chr4_53266796     HPrz    C    A        1      2        2 
   4   chr4_53266796     ZBoe    C    A        0      0        2 
   4   chr4_53266796     ZGre    C    A        0      0        2 
   4   chr4_53266796     ZHar    C    A        0      0        2 
   4   chr4_53266796   Sample    C    A        0      0        2 
   4   chr4_53282943     AAsi    G    C      0.5      1        2 
   4   chr4_53282943     AKia    G    C        0      0        2 
   4   chr4_53282943     AOna    G    C        0      0        2 
   4   chr4_53282943     ASom    G    C        0      0        2 
   4   chr4_53282943     HCab    G    C        0      0        2 
   4   chr4_53282943     HPrz    G    C        0      0        2 
   4   chr4_53282943     ZBoe    G    C        0      0        2 
   4   chr4_53282943     ZGre    G    C        0      0        2 
   4   chr4_53282943     ZHar    G    C        0      0        2 
   4   chr4_53282943   Sample    G    C        0      0        2 
   4   chr4_53322038     AAsi    C    A        0      0        2 
   4   chr4_53322038     AKia    C    A        1      2        2 
   4   chr4_53322038     AOna    C    A        0      0        2 
   4   chr4_53322038     ASom    C    A        0      0        2 
   4   chr4_53322038     HCab    C    A        0      0        2 
   4   chr4_53322038     HPrz    C    A        0      0        2 
   4   chr4_53322038     ZBoe    C    A        0      0        2 
   4   chr4_53322038     ZGre    C    A        0      0        2 
   4   chr4_53322038     ZHar    C    A        0      0        2 
   4   chr4_53322038   Sample    C    A        0      0        2 
   4   chr4_53329829     AAsi    T    G        0      0        2 
   4   chr4_53329829     AKia    T    G        0      0        2 
   4   chr4_53329829     AOna    T    G        0      0        2 
   4   chr4_53329829     ASom    T    G        0      0        2 
   4   chr4_53329829     HCab    T    G        0      0        2 
   4   chr4_53329829     HPrz    T    G        0      0        2 
   4   chr4_53329829     ZBoe    T    G        0      0        2 
   4   chr4_53329829     ZGre    T    G        0      0        2 
   4   chr4_53329829     ZHar    T    G        1      2        2 
   4   chr4_53329829   Sample    T    G        0      0        2 
   4   chr4_53408792     AAsi    C    G        0      0        2 
   4   chr4_53408792     AKia    C    G        0      0        2 
   4   chr4_53408792     AOna    C    G        0      0        2 
   4   chr4_53408792     ASom    C    G        0      0        2 
   4   chr4_53408792     HCab    C    G        1      2        2 
   4   chr4_53408792     HPrz    C    G        1      2        2 
   4   chr4_53408792     ZBoe    C    G        0      0        2 
   4   chr4_53408792     ZGre    C    G        0      0        2 
   4   chr4_53408792     ZHar    C    G        0      0        2 
   4   chr4_53408792   Sample    C    G        0      0        2 
   4   chr4_53430365     AAsi    T    A      0.5      1        2 
   4   chr4_53430365     AKia    T    A        0      0        2 
   4   chr4_53430365     AOna    T    A        0      0        2 
   4   chr4_53430365     ASom    T    A        0      0        2 
   4   chr4_53430365     HCab    T    A        0      0        2 
   4   chr4_53430365     HPrz    T    A        0      0        2 
   4   chr4_53430365     ZBoe    T    A        0      0        2 
   4   chr4_53430365     ZGre    T    A        0      0        2 
   4   chr4_53430365     ZHar    T    A        0      0        2 
   4   chr4_53430365   Sample    T    A        0      0        2 
   4   chr4_53434346     AAsi    G    T        0      0        2 
   4   chr4_53434346     AKia    G    T        0      0        2 
   4   chr4_53434346     AOna    G    T        0      0        2 
   4   chr4_53434346     ASom    G    T        0      0        2 
   4   chr4_53434346     HCab    G    T        0      0        2 
   4   chr4_53434346     HPrz    G    T        0      0        2 
   4   chr4_53434346     ZBoe    G    T        0      0        2 
   4   chr4_53434346     ZGre    G    T        0      0        2 
   4   chr4_53434346     ZHar    G    T        1      2        2 
   4   chr4_53434346   Sample    G    T        0      0        2 
   4   chr4_53443176     AAsi    G    T        0      0        2 
   4   chr4_53443176     AKia    G    T        0      0        2 
   4   chr4_53443176     AOna    G    T        0      0        2 
   4   chr4_53443176     ASom    G    T        0      0        2 
   4   chr4_53443176     HCab    G    T        1      2        2 
   4   chr4_53443176     HPrz    G    T        1      2        2 
   4   chr4_53443176     ZBoe    G    T        0      0        2 
   4   chr4_53443176     ZGre    G    T        0      0        2 
   4   chr4_53443176     ZHar    G    T        0      0        2 
   4   chr4_53443176   Sample    G    T        0      0        2 
   4   chr4_53448036     AAsi    A    C        0      0        2 
   4   chr4_53448036     AKia    A    C        0      0        2 
   4   chr4_53448036     AOna    A    C        0      0        2 
   4   chr4_53448036     ASom    A    C        0      0        2 
   4   chr4_53448036     HCab    A    C        1      2        2 
   4   chr4_53448036     HPrz    A    C        1      2        2 
   4   chr4_53448036     ZBoe    A    C        0      0        2 
   4   chr4_53448036     ZGre    A    C        0      0        2 
   4   chr4_53448036     ZHar    A    C        0      0        2 
   4   chr4_53448036   Sample    A    C        0      0        2 
   4   chr4_53456361     AAsi    G    T        0      0        2 
   4   chr4_53456361     AKia    G    T        0      0        2 
   4   chr4_53456361     AOna    G    T      0.5      1        2 
   4   chr4_53456361     ASom    G    T        0      0        2 
   4   chr4_53456361     HCab    G    T        0      0        2 
   4   chr4_53456361     HPrz    G    T        0      0        2 
   4   chr4_53456361     ZBoe    G    T        0      0        2 
   4   chr4_53456361     ZGre    G    T        0      0        2 
   4   chr4_53456361     ZHar    G    T        0      0        2 
   4   chr4_53456361   Sample    G    T        0      0        2 
   4   chr4_53456973     AAsi    T    G        0      0        2 
   4   chr4_53456973     AKia    T    G        0      0        2 
   4   chr4_53456973     AOna    T    G        0      0        2 
   4   chr4_53456973     ASom    T    G        0      0        2 
   4   chr4_53456973     HCab    T    G        0      0        2 
   4   chr4_53456973     HPrz    T    G        0      0        2 
   4   chr4_53456973     ZBoe    T    G        0      0        2 
   4   chr4_53456973     ZGre    T    G        1      2        2 
   4   chr4_53456973     ZHar    T    G        0      0        2 
   4   chr4_53456973   Sample    T    G        0      0        2 
   4   chr4_53500655     AAsi    C    G        0      0        2 
   4   chr4_53500655     AKia    C    G        0      0        2 
   4   chr4_53500655     AOna    C    G      0.5      1        2 
   4   chr4_53500655     ASom    C    G        0      0        2 
   4   chr4_53500655     HCab    C    G        0      0        2 
   4   chr4_53500655     HPrz    C    G        0      0        2 
   4   chr4_53500655     ZBoe    C    G        0      0        2 
   4   chr4_53500655     ZGre    C    G        0      0        2 
   4   chr4_53500655     ZHar    C    G        0      0        2 
   4   chr4_53500655   Sample    C    G        0      0        2 
   4   chr4_53517709     AAsi    C    G        0      0        2 
   4   chr4_53517709     AKia    C    G        1      2        2 
   4   chr4_53517709     AOna    C    G        1      2        2 
   4   chr4_53517709     ASom    C    G        0      0        2 
   4   chr4_53517709     HCab    C    G        0      0        2 
   4   chr4_53517709     HPrz    C    G        0      0        2 
   4   chr4_53517709     ZBoe    C    G        0      0        2 
   4   chr4_53517709     ZGre    C    G        0      0        2 
   4   chr4_53517709     ZHar    C    G        0      0        2 
   4   chr4_53517709   Sample    C    G        0      0        2 
   4   chr4_53526877     AAsi    T    A        1      2        2 
   4   chr4_53526877     AKia    T    A        0      0        2 
   4   chr4_53526877     AOna    T    A        0      0        2 
   4   chr4_53526877     ASom    T    A        1      2        2 
   4   chr4_53526877     HCab    T    A        0      0        2 
   4   chr4_53526877     HPrz    T    A        0      0        2 
   4   chr4_53526877     ZBoe    T    A        0      0        2 
   4   chr4_53526877     ZGre    T    A        0      0        2 
   4   chr4_53526877     ZHar    T    A        0      0        2 
   4   chr4_53526877   Sample    T    A        1      2        2 
   4   chr4_53534657     AAsi    G    T        0      0        2 
   4   chr4_53534657     AKia    G    T        0      0        2 
   4   chr4_53534657     AOna    G    T        0      0        2 
   4   chr4_53534657     ASom    G    T        0      0        2 
   4   chr4_53534657     HCab    G    T        1      2        2 
   4   chr4_53534657     HPrz    G    T        0      0        2 
   4   chr4_53534657     ZBoe    G    T        0      0        2 
   4   chr4_53534657     ZGre    G    T        0      0        2 
   4   chr4_53534657     ZHar    G    T        0      0        2 
   4   chr4_53534657   Sample    G    T        0      0        2 
   4   chr4_53539233     AAsi    C    A        0      0        2 
   4   chr4_53539233     AKia    C    A        0      0        2 
   4   chr4_53539233     AOna    C    A        0      0        2 
   4   chr4_53539233     ASom    C    A        0      0        2 
   4   chr4_53539233     HCab    C    A      0.5      1        2 
   4   chr4_53539233     HPrz    C    A        0      0        2 
   4   chr4_53539233     ZBoe    C    A        0      0        2 
   4   chr4_53539233     ZGre    C    A        0      0        2 
   4   chr4_53539233     ZHar    C    A        0      0        2 
   4   chr4_53539233   Sample    C    A        0      0        2 
   4   chr4_53551551     AAsi    G    C        0      0        2 
   4   chr4_53551551     AKia    G    C        0      0        2 
   4   chr4_53551551     AOna    G    C        0      0        2 
   4   chr4_53551551     ASom    G    C        0      0        2 
   4   chr4_53551551     HCab    G    C        0      0        2 
   4   chr4_53551551     HPrz    G    C        0      0        2 
   4   chr4_53551551     ZBoe    G    C      0.5      1        2 
   4   chr4_53551551     ZGre    G    C        0      0        2 
   4   chr4_53551551     ZHar    G    C        0      0        2 
   4   chr4_53551551   Sample    G    C        0      0        2 
   4   chr4_53568290     AAsi    T    G        0      0        2 
   4   chr4_53568290     AKia    T    G        0      0        2 
   4   chr4_53568290     AOna    T    G        0      0        2 
   4   chr4_53568290     ASom    T    G        0      0        2 
   4   chr4_53568290     HCab    T    G        0      0        2 
   4   chr4_53568290     HPrz    T    G        0      0        2 
   4   chr4_53568290     ZBoe    T    G        1      2        2 
   4   chr4_53568290     ZGre    T    G        0      0        2 
   4   chr4_53568290     ZHar    T    G        0      0        2 
   4   chr4_53568290   Sample    T    G        0      0        2 
   4   chr4_53585105     AAsi    C    A        0      0        2 
   4   chr4_53585105     AKia    C    A        0      0        2 
   4   chr4_53585105     AOna    C    A        0      0        2 
   4   chr4_53585105     ASom    C    A        0      0        2 
   4   chr4_53585105     HCab    C    A        0      0        2 
   4   chr4_53585105     HPrz    C    A      0.5      1        2 
   4   chr4_53585105     ZBoe    C    A        0      0        2 
   4   chr4_53585105     ZGre    C    A        0      0        2 
   4   chr4_53585105     ZHar    C    A        0      0        2 
   4   chr4_53585105   Sample    C    A        0      0        2 
   4   chr4_53606572     AAsi    G    T        0      0        2 
   4   chr4_53606572     AKia    G    T        0      0        2 
   4   chr4_53606572     AOna    G    T        0      0        2 
   4   chr4_53606572     ASom    G    T        0      0        2 
   4   chr4_53606572     HCab    G    T        1      2        2 
   4   chr4_53606572     HPrz    G    T        1      2        2 
   4   chr4_53606572     ZBoe    G    T        0      0        2 
   4   chr4_53606572     ZGre    G    T        0      0        2 
   4   chr4_53606572     ZHar    G    T        0      0        2 
   4   chr4_53606572   Sample    G    T        0      0        2 
   4   chr4_53611657     AAsi    T    A        0      0        2 
   4   chr4_53611657     AKia    T    A        0      0        2 
   4   chr4_53611657     AOna    T    A        0      0        2 
   4   chr4_53611657     ASom    T    A        0      0        2 
   4   chr4_53611657     HCab    T    A        0      0        2 
   4   chr4_53611657     HPrz    T    A        0      0        2 
   4   chr4_53611657     ZBoe    T    A        1      2        2 
   4   chr4_53611657     ZGre    T    A        1      2        2 
   4   chr4_53611657     ZHar    T    A        0      0        2 
   4   chr4_53611657   Sample    T    A        0      0        2 
   4   chr4_53632810     AAsi    C    G        0      0        2 
   4   chr4_53632810     AKia    C    G        0      0        2 
   4   chr4_53632810     AOna    C    G        0      0        2 
   4   chr4_53632810     ASom    C    G        0      0        2 
   4   chr4_53632810     HCab    C    G        1      2        2 
   4   chr4_53632810     HPrz    C    G        1      2        2 
   4   chr4_53632810     ZBoe    C    G        0      0        2 
   4   chr4_53632810     ZGre    C    G        0      0        2 
   4   chr4_53632810     ZHar    C    G        0      0        2 
   4   chr4_53632810   Sample    C    G        0      0        2 
   4   chr4_53644032     AAsi    T    G        0      0        2 
   4   chr4_53644032     AKia    T    G        0      0        2 
   4   chr4_53644032     AOna    T    G        0      0        2 
   4   chr4_53644032     ASom    T    G        0      0        2 
   4   chr4_53644032     HCab    T    G        0      0        2 
   4   chr4_53644032     HPrz    T    G        0      0        2 
   4   chr4_53644032     ZBoe    T    G      0.5      1        2 
   4   chr4_53644032     ZGre    T    G        0      0        2 
   4   chr4_53644032     ZHar    T    G        0      0        2 
   4   chr4_53644032   Sample    T    G        0      0        2 
   4   chr4_53650854     AAsi    C    G        0      0        2 
   4   chr4_53650854     AKia    C    G        0      0        2 
   4   chr4_53650854     AOna    C    G        0      0        2 
   4   chr4_53650854     ASom    C    G        0      0        2 
   4   chr4_53650854     HCab    C    G        1      2        2 
   4   chr4_53650854     HPrz    C    G        1      2        2 
   4   chr4_53650854     ZBoe    C    G        0      0        2 
   4   chr4_53650854     ZGre    C    G        0      0        2 
   4   chr4_53650854     ZHar    C    G        0      0        2 
   4   chr4_53650854   Sample    C    G        0      0        2 
   4   chr4_53655798     AAsi    C    G        0      0        2 
   4   chr4_53655798     AKia    C    G        0      0        2 
   4   chr4_53655798     AOna    C    G        0      0        2 
   4   chr4_53655798     ASom    C    G        0      0        2 
   4   chr4_53655798     HCab    C    G        0      0        2 
   4   chr4_53655798     HPrz    C    G        0      0        2 
   4   chr4_53655798     ZBoe    C    G      0.5      1        2 
   4   chr4_53655798     ZGre    C    G        0      0        2 
   4   chr4_53655798     ZHar    C    G        0      0        2 
   4   chr4_53655798   Sample    C    G        0      0        2 
   4   chr4_53674364     AAsi    G    C      0.5      1        2 
   4   chr4_53674364     AKia    G    C        0      0        2 
   4   chr4_53674364     AOna    G    C        0      0        2 
   4   chr4_53674364     ASom    G    C        0      0        2 
   4   chr4_53674364     HCab    G    C        0      0        2 
   4   chr4_53674364     HPrz    G    C        0      0        2 
   4   chr4_53674364     ZBoe    G    C        0      0        2 
   4   chr4_53674364     ZGre    G    C        0      0        2 
   4   chr4_53674364     ZHar    G    C        0      0        2 
   4   chr4_53674364   Sample    G    C        1      2        2 
   4   chr4_53766393     AAsi    T    G        0      0        2 
   4   chr4_53766393     AKia    T    G        0      0        2 
   4   chr4_53766393     AOna    T    G        0      0        2 
   4   chr4_53766393     ASom    T    G        0      0        2 
   4   chr4_53766393     HCab    T    G        0      0        2 
   4   chr4_53766393     HPrz    T    G        0      0        2 
   4   chr4_53766393     ZBoe    T    G        0      0        2 
   4   chr4_53766393     ZGre    T    G        0      0        2 
   4   chr4_53766393     ZHar    T    G        1      2        2 
   4   chr4_53766393   Sample    T    G        0      0        2 
   4   chr4_53779829     AAsi    C    G        0      0        2 
   4   chr4_53779829     AKia    C    G        0      0        2 
   4   chr4_53779829     AOna    C    G        0      0        2 
   4   chr4_53779829     ASom    C    G        0      0        2 
   4   chr4_53779829     HCab    C    G        1      2        2 
   4   chr4_53779829     HPrz    C    G        1      2        2 
   4   chr4_53779829     ZBoe    C    G        0      0        2 
   4   chr4_53779829     ZGre    C    G        0      0        2 
   4   chr4_53779829     ZHar    C    G        0      0        2 
   4   chr4_53779829   Sample    C    G        0      0        2 
   4   chr4_53781792     AAsi    T    G        0      0        2 
   4   chr4_53781792     AKia    T    G        0      0        2 
   4   chr4_53781792     AOna    T    G        0      0        2 
   4   chr4_53781792     ASom    T    G        0      0        2 
   4   chr4_53781792     HCab    T    G        1      2        2 
   4   chr4_53781792     HPrz    T    G        1      2        2 
   4   chr4_53781792     ZBoe    T    G        0      0        2 
   4   chr4_53781792     ZGre    T    G        0      0        2 
   4   chr4_53781792     ZHar    T    G        0      0        2 
   4   chr4_53781792   Sample    T    G        0      0        2 
   4   chr4_53797504     AAsi    G    C        0      0        2 
   4   chr4_53797504     AKia    G    C        1      2        2 
   4   chr4_53797504     AOna    G    C      0.5      1        2 
   4   chr4_53797504     ASom    G    C        0      0        2 
   4   chr4_53797504     HCab    G    C        0      0        2 
   4   chr4_53797504     HPrz    G    C        0      0        2 
   4   chr4_53797504     ZBoe    G    C        0      0        2 
   4   chr4_53797504     ZGre    G    C        0      0        2 
   4   chr4_53797504     ZHar    G    C        0      0        2 
   4   chr4_53797504   Sample    G    C        0      0        2 
   4   chr4_53798508     AAsi    A    C        0      0        2 
   4   chr4_53798508     AKia    A    C        0      0        2 
   4   chr4_53798508     AOna    A    C        0      0        2 
   4   chr4_53798508     ASom    A    C        1      2        2 
   4   chr4_53798508     HCab    A    C        0      0        2 
   4   chr4_53798508     HPrz    A    C        0      0        2 
   4   chr4_53798508     ZBoe    A    C        0      0        2 
   4   chr4_53798508     ZGre    A    C        0      0        2 
   4   chr4_53798508     ZHar    A    C        0      0        2 
   4   chr4_53798508   Sample    A    C        0      0        2 
   4   chr4_53814228     AAsi    A    T        0      0        2 
   4   chr4_53814228     AKia    A    T        0      0        2 
   4   chr4_53814228     AOna    A    T        0      0        2 
   4   chr4_53814228     ASom    A    T        0      0        2 
   4   chr4_53814228     HCab    A    T      0.5      1        2 
   4   chr4_53814228     HPrz    A    T        0      0        2 
   4   chr4_53814228     ZBoe    A    T        0      0        2 
   4   chr4_53814228     ZGre    A    T        0      0        2 
   4   chr4_53814228     ZHar    A    T        0      0        2 
   4   chr4_53814228   Sample    A    T        0      0        2 
   4   chr4_53828274     AAsi    C    A        0      0        2 
   4   chr4_53828274     AKia    C    A        0      0        2 
   4   chr4_53828274     AOna    C    A        0      0        2 
   4   chr4_53828274     ASom    C    A        0      0        2 
   4   chr4_53828274     HCab    C    A        0      0        2 
   4   chr4_53828274     HPrz    C    A        0      0        2 
   4   chr4_53828274     ZBoe    C    A        0      0        2 
   4   chr4_53828274     ZGre    C    A      0.5      1        2 
   4   chr4_53828274     ZHar    C    A        0      0        2 
   4   chr4_53828274   Sample    C    A        0      0        2 
   4   chr4_53834663     AAsi    T    G        0      0        2 
   4   chr4_53834663     AKia    T    G        0      0        2 
   4   chr4_53834663     AOna    T    G        0      0        2 
   4   chr4_53834663     ASom    T    G        0      0        2 
   4   chr4_53834663     HCab    T    G        1      2        2 
   4   chr4_53834663     HPrz    T    G        1      2        2 
   4   chr4_53834663     ZBoe    T    G        0      0        2 
   4   chr4_53834663     ZGre    T    G        0      0        2 
   4   chr4_53834663     ZHar    T    G        0      0        2 
   4   chr4_53834663   Sample    T    G        0      0        2 
   4   chr4_53846487     AAsi    C    G        0      0        2 
   4   chr4_53846487     AKia    C    G        0      0        2 
   4   chr4_53846487     AOna    C    G        0      0        2 
   4   chr4_53846487     ASom    C    G        0      0        2 
   4   chr4_53846487     HCab    C    G        1      2        2 
   4   chr4_53846487     HPrz    C    G        1      2        2 
   4   chr4_53846487     ZBoe    C    G        0      0        2 
   4   chr4_53846487     ZGre    C    G        0      0        2 
   4   chr4_53846487     ZHar    C    G        0      0        2 
   4   chr4_53846487   Sample    C    G        0      0        2 
   4   chr4_53861323     AAsi    T    A        0      0        2 
   4   chr4_53861323     AKia    T    A        0      0        2 
   4   chr4_53861323     AOna    T    A        0      0        2 
   4   chr4_53861323     ASom    T    A        0      0        2 
   4   chr4_53861323     HCab    T    A      0.5      1        2 
   4   chr4_53861323     HPrz    T    A        0      0        2 
   4   chr4_53861323     ZBoe    T    A        0      0        2 
   4   chr4_53861323     ZGre    T    A        0      0        2 
   4   chr4_53861323     ZHar    T    A        0      0        2 
   4   chr4_53861323   Sample    T    A        0      0        2 
   4   chr4_53879340     AAsi    T    A        0      0        2 
   4   chr4_53879340     AKia    T    A        0      0        2 
   4   chr4_53879340     AOna    T    A        0      0        2 
   4   chr4_53879340     ASom    T    A        0      0        2 
   4   chr4_53879340     HCab    T    A        0      0        2 
   4   chr4_53879340     HPrz    T    A        0      0        2 
   4   chr4_53879340     ZBoe    T    A      0.5      1        2 
   4   chr4_53879340     ZGre    T    A        0      0        2 
   4   chr4_53879340     ZHar    T    A        0      0        2 
   4   chr4_53879340   Sample    T    A        0      0        2 
   4   chr4_53885927     AAsi    G    T        0      0        2 
   4   chr4_53885927     AKia    G    T        0      0        2 
   4   chr4_53885927     AOna    G    T        0      0        2 
   4   chr4_53885927     ASom    G    T        0      0        2 
   4   chr4_53885927     HCab    G    T        0      0        2 
   4   chr4_53885927     HPrz    G    T        0      0        2 
   4   chr4_53885927     ZBoe    G    T      0.5      1        2 
   4   chr4_53885927     ZGre    G    T        0      0        2 
   4   chr4_53885927     ZHar    G    T        0      0        2 
   4   chr4_53885927   Sample    G    T        0      0        2 
   4   chr4_53904266     AAsi    G    C        0      0        2 
   4   chr4_53904266     AKia    G    C        0      0        2 
   4   chr4_53904266     AOna    G    C        0      0        2 
   4   chr4_53904266     ASom    G    C        0      0        2 
   4   chr4_53904266     HCab    G    C      0.5      1        2 
   4   chr4_53904266     HPrz    G    C        0      0        2 
   4   chr4_53904266     ZBoe    G    C        0      0        2 
   4   chr4_53904266     ZGre    G    C        0      0        2 
   4   chr4_53904266     ZHar    G    C        0      0        2 
   4   chr4_53904266   Sample    G    C        0      0        2 
   4   chr4_53908180     AAsi    C    G        0      0        2 
   4   chr4_53908180     AKia    C    G        0      0        2 
   4   chr4_53908180     AOna    C    G        0      0        2 
   4   chr4_53908180     ASom    C    G        0      0        2 
   4   chr4_53908180     HCab    C    G        0      0        2 
   4   chr4_53908180     HPrz    C    G        0      0        2 
   4   chr4_53908180     ZBoe    C    G        0      0        2 
   4   chr4_53908180     ZGre    C    G      0.5      1        2 
   4   chr4_53908180     ZHar    C    G        0      0        2 
   4   chr4_53908180   Sample    C    G        0      0        2 
   4   chr4_53918229     AAsi    G    C        0      0        2 
   4   chr4_53918229     AKia    G    C        0      0        2 
   4   chr4_53918229     AOna    G    C        0      0        2 
   4   chr4_53918229     ASom    G    C        0      0        2 
   4   chr4_53918229     HCab    G    C        1      2        2 
   4   chr4_53918229     HPrz    G    C        1      2        2 
   4   chr4_53918229     ZBoe    G    C        0      0        2 
   4   chr4_53918229     ZGre    G    C        0      0        2 
   4   chr4_53918229     ZHar    G    C        0      0        2 
   4   chr4_53918229   Sample    G    C        0      0        2 
   4   chr4_53918322     AAsi    G    C        0      0        2 
   4   chr4_53918322     AKia    G    C        0      0        2 
   4   chr4_53918322     AOna    G    C        0      0        2 
   4   chr4_53918322     ASom    G    C        0      0        2 
   4   chr4_53918322     HCab    G    C      0.5      1        2 
   4   chr4_53918322     HPrz    G    C        0      0        2 
   4   chr4_53918322     ZBoe    G    C        0      0        2 
   4   chr4_53918322     ZGre    G    C        0      0        2 
   4   chr4_53918322     ZHar    G    C        0      0        2 
   4   chr4_53918322   Sample    G    C        0      0        2 
   4   chr4_53933358     AAsi    A    C        0      0        2 
   4   chr4_53933358     AKia    A    C        0      0        2 
   4   chr4_53933358     AOna    A    C        0      0        2 
   4   chr4_53933358     ASom    A    C        0      0        2 
   4   chr4_53933358     HCab    A    C      0.5      1        2 
   4   chr4_53933358     HPrz    A    C        1      2        2 
   4   chr4_53933358     ZBoe    A    C        0      0        2 
   4   chr4_53933358     ZGre    A    C        0      0        2 
   4   chr4_53933358     ZHar    A    C        0      0        2 
   4   chr4_53933358   Sample    A    C        0      0        2 
   4   chr4_53954486     AAsi    G    T        0      0        2 
   4   chr4_53954486     AKia    G    T        0      0        2 
   4   chr4_53954486     AOna    G    T        0      0        2 
   4   chr4_53954486     ASom    G    T        0      0        2 
   4   chr4_53954486     HCab    G    T        1      2        2 
   4   chr4_53954486     HPrz    G    T        1      2        2 
   4   chr4_53954486     ZBoe    G    T        0      0        2 
   4   chr4_53954486     ZGre    G    T        0      0        2 
   4   chr4_53954486     ZHar    G    T        0      0        2 
   4   chr4_53954486   Sample    G    T        0      0        2 
   4   chr4_53974545     AAsi    C    G        0      0        2 
   4   chr4_53974545     AKia    C    G        0      0        2 
   4   chr4_53974545     AOna    C    G        0      0        2 
   4   chr4_53974545     ASom    C    G        0      0        2 
   4   chr4_53974545     HCab    C    G        0      0        2 
   4   chr4_53974545     HPrz    C    G        0      0        2 
   4   chr4_53974545     ZBoe    C    G        0      0        2 
   4   chr4_53974545     ZGre    C    G      0.5      1        2 
   4   chr4_53974545     ZHar    C    G        0      0        2 
   4   chr4_53974545   Sample    C    G        0      0        2 
   4   chr4_54020592     AAsi    G    C        0      0        2 
   4   chr4_54020592     AKia    G    C        0      0        2 
   4   chr4_54020592     AOna    G    C        0      0        2 
   4   chr4_54020592     ASom    G    C        0      0        2 
   4   chr4_54020592     HCab    G    C      0.5      1        2 
   4   chr4_54020592     HPrz    G    C      0.5      1        2 
   4   chr4_54020592     ZBoe    G    C        0      0        2 
   4   chr4_54020592     ZGre    G    C        0      0        2 
   4   chr4_54020592     ZHar    G    C        0      0        2 
   4   chr4_54020592   Sample    G    C        0      0        2 
   4   chr4_54034563     AAsi    A    C      0.5      1        2 
   4   chr4_54034563     AKia    A    C        0      0        2 
   4   chr4_54034563     AOna    A    C        0      0        2 
   4   chr4_54034563     ASom    A    C        0      0        2 
   4   chr4_54034563     HCab    A    C        0      0        2 
   4   chr4_54034563     HPrz    A    C        0      0        2 
   4   chr4_54034563     ZBoe    A    C        0      0        2 
   4   chr4_54034563     ZGre    A    C        0      0        2 
   4   chr4_54034563     ZHar    A    C        0      0        2 
   4   chr4_54034563   Sample    A    C        0      0        2 
   4   chr4_54053743     AAsi    A    T        0      0        2 
   4   chr4_54053743     AKia    A    T        0      0        2 
   4   chr4_54053743     AOna    A    T      0.5      1        2 
   4   chr4_54053743     ASom    A    T        0      0        2 
   4   chr4_54053743     HCab    A    T        0      0        2 
   4   chr4_54053743     HPrz    A    T        0      0        2 
   4   chr4_54053743     ZBoe    A    T        0      0        2 
   4   chr4_54053743     ZGre    A    T        0      0        2 
   4   chr4_54053743     ZHar    A    T        0      0        2 
   4   chr4_54053743   Sample    A    T        0      0        2 
   4   chr4_54059977     AAsi    C    A        0      0        2 
   4   chr4_54059977     AKia    C    A      0.5      1        2 
   4   chr4_54059977     AOna    C    A        0      0        2 
   4   chr4_54059977     ASom    C    A        0      0        2 
   4   chr4_54059977     HCab    C    A        0      0        2 
   4   chr4_54059977     HPrz    C    A        0      0        2 
   4   chr4_54059977     ZBoe    C    A        0      0        2 
   4   chr4_54059977     ZGre    C    A        0      0        2 
   4   chr4_54059977     ZHar    C    A        0      0        2 
   4   chr4_54059977   Sample    C    A        0      0        2 
   4   chr4_54061134     AAsi    C    G        0      0        2 
   4   chr4_54061134     AKia    C    G        0      0        2 
   4   chr4_54061134     AOna    C    G        0      0        2 
   4   chr4_54061134     ASom    C    G        0      0        2 
   4   chr4_54061134     HCab    C    G        1      2        2 
   4   chr4_54061134     HPrz    C    G        1      2        2 
   4   chr4_54061134     ZBoe    C    G        0      0        2 
   4   chr4_54061134     ZGre    C    G        0      0        2 
   4   chr4_54061134     ZHar    C    G        0      0        2 
   4   chr4_54061134   Sample    C    G        0      0        2 
   4   chr4_54087190     AAsi    C    A        0      0        2 
   4   chr4_54087190     AKia    C    A        0      0        2 
   4   chr4_54087190     AOna    C    A        0      0        2 
   4   chr4_54087190     ASom    C    A        0      0        2 
   4   chr4_54087190     HCab    C    A        0      0        2 
   4   chr4_54087190     HPrz    C    A        0      0        2 
   4   chr4_54087190     ZBoe    C    A        0      0        2 
   4   chr4_54087190     ZGre    C    A        0      0        2 
   4   chr4_54087190     ZHar    C    A      0.5      1        2 
   4   chr4_54087190   Sample    C    A        0      0        2 
   4   chr4_54095340     AAsi    C    A        0      0        2 
   4   chr4_54095340     AKia    C    A        0      0        2 
   4   chr4_54095340     AOna    C    A        0      0        2 
   4   chr4_54095340     ASom    C    A        0      0        2 
   4   chr4_54095340     HCab    C    A      0.5      1        2 
   4   chr4_54095340     HPrz    C    A      0.5      1        2 
   4   chr4_54095340     ZBoe    C    A        0      0        2 
   4   chr4_54095340     ZGre    C    A        0      0        2 
   4   chr4_54095340     ZHar    C    A        0      0        2 
   4   chr4_54095340   Sample    C    A        0      0        2 
   4   chr4_54107764     AAsi    G    T        0      0        2 
   4   chr4_54107764     AKia    G    T        0      0        2 
   4   chr4_54107764     AOna    G    T        0      0        2 
   4   chr4_54107764     ASom    G    T        0      0        2 
   4   chr4_54107764     HCab    G    T        1      2        2 
   4   chr4_54107764     HPrz    G    T        1      2        2 
   4   chr4_54107764     ZBoe    G    T        0      0        2 
   4   chr4_54107764     ZGre    G    T        0      0        2 
   4   chr4_54107764     ZHar    G    T        0      0        2 
   4   chr4_54107764   Sample    G    T        0      0        2 
   4   chr4_54125373     AAsi    C    A        0      0        2 
   4   chr4_54125373     AKia    C    A        0      0        2 
   4   chr4_54125373     AOna    C    A        0      0        2 
   4   chr4_54125373     ASom    C    A        0      0        2 
   4   chr4_54125373     HCab    C    A        0      0        2 
   4   chr4_54125373     HPrz    C    A        0      0        2 
   4   chr4_54125373     ZBoe    C    A      0.5      1        2 
   4   chr4_54125373     ZGre    C    A        0      0        2 
   4   chr4_54125373     ZHar    C    A        0      0        2 
   4   chr4_54125373   Sample    C    A        0      0        2 
   4   chr4_54125893     AAsi    A    T        0      0        2 
   4   chr4_54125893     AKia    A    T        0      0        2 
   4   chr4_54125893     AOna    A    T        0      0        2 
   4   chr4_54125893     ASom    A    T        0      0        2 
   4   chr4_54125893     HCab    A    T      0.5      1        2 
   4   chr4_54125893     HPrz    A    T        1      2        2 
   4   chr4_54125893     ZBoe    A    T        0      0        2 
   4   chr4_54125893     ZGre    A    T        0      0        2 
   4   chr4_54125893     ZHar    A    T        0      0        2 
   4   chr4_54125893   Sample    A    T        0      0        2 
   4   chr4_54165704     AAsi    A    C        0      0        2 
   4   chr4_54165704     AKia    A    C        0      0        2 
   4   chr4_54165704     AOna    A    C        0      0        2 
   4   chr4_54165704     ASom    A    C        0      0        2 
   4   chr4_54165704     HCab    A    C        0      0        2 
   4   chr4_54165704     HPrz    A    C        0      0        2 
   4   chr4_54165704     ZBoe    A    C        1      2        2 
   4   chr4_54165704     ZGre    A    C      0.5      1        2 
   4   chr4_54165704     ZHar    A    C        0      0        2 
   4   chr4_54165704   Sample    A    C        0      0        2 
   4   chr4_54167350     AAsi    C    G        0      0        2 
   4   chr4_54167350     AKia    C    G      0.5      1        2 
   4   chr4_54167350     AOna    C    G        0      0        2 
   4   chr4_54167350     ASom    C    G        0      0        2 
   4   chr4_54167350     HCab    C    G        0      0        2 
   4   chr4_54167350     HPrz    C    G        0      0        2 
   4   chr4_54167350     ZBoe    C    G        0      0        2 
   4   chr4_54167350     ZGre    C    G        0      0        2 
   4   chr4_54167350     ZHar    C    G        0      0        2 
   4   chr4_54167350   Sample    C    G        0      0        2 
   4   chr4_54179694     AAsi    T    G        0      0        2 
   4   chr4_54179694     AKia    T    G        1      2        2 
   4   chr4_54179694     AOna    T    G      0.5      1        2 
   4   chr4_54179694     ASom    T    G        0      0        2 
   4   chr4_54179694     HCab    T    G        0      0        2 
   4   chr4_54179694     HPrz    T    G        0      0        2 
   4   chr4_54179694     ZBoe    T    G        0      0        2 
   4   chr4_54179694     ZGre    T    G        0      0        2 
   4   chr4_54179694     ZHar    T    G        0      0        2 
   4   chr4_54179694   Sample    T    G        0      0        2 
   4   chr4_54181501     AAsi    A    C        0      0        2 
   4   chr4_54181501     AKia    A    C        0      0        2 
   4   chr4_54181501     AOna    A    C        0      0        2 
   4   chr4_54181501     ASom    A    C        0      0        2 
   4   chr4_54181501     HCab    A    C        0      0        2 
   4   chr4_54181501     HPrz    A    C        0      0        2 
   4   chr4_54181501     ZBoe    A    C        0      0        2 
   4   chr4_54181501     ZGre    A    C      0.5      1        2 
   4   chr4_54181501     ZHar    A    C        0      0        2 
   4   chr4_54181501   Sample    A    C        0      0        2 
   4   chr4_54222386     AAsi    G    T        0      0        2 
   4   chr4_54222386     AKia    G    T        0      0        2 
   4   chr4_54222386     AOna    G    T        0      0        2 
   4   chr4_54222386     ASom    G    T        0      0        2 
   4   chr4_54222386     HCab    G    T        0      0        2 
   4   chr4_54222386     HPrz    G    T        0      0        2 
   4   chr4_54222386     ZBoe    G    T        0      0        2 
   4   chr4_54222386     ZGre    G    T        1      2        2 
   4   chr4_54222386     ZHar    G    T        0      0        2 
   4   chr4_54222386   Sample    G    T        0      0        2 
   4   chr4_54227919     AAsi    C    G        0      0        2 
   4   chr4_54227919     AKia    C    G        0      0        2 
   4   chr4_54227919     AOna    C    G        0      0        2 
   4   chr4_54227919     ASom    C    G        0      0        2 
   4   chr4_54227919     HCab    C    G        0      0        2 
   4   chr4_54227919     HPrz    C    G        0      0        2 
   4   chr4_54227919     ZBoe    C    G        0      0        2 
   4   chr4_54227919     ZGre    C    G      0.5      1        2 
   4   chr4_54227919     ZHar    C    G        0      0        2 
   4   chr4_54227919   Sample    C    G        0      0        2 
   4   chr4_54243824     AAsi    C    A        0      0        2 
   4   chr4_54243824     AKia    C    A      0.5      1        2 
   4   chr4_54243824     AOna    C    A      0.5      1        2 
   4   chr4_54243824     ASom    C    A        0      0        2 
   4   chr4_54243824     HCab    C    A        0      0        2 
   4   chr4_54243824     HPrz    C    A        0      0        2 
   4   chr4_54243824     ZBoe    C    A        0      0        2 
   4   chr4_54243824     ZGre    C    A        0      0        2 
   4   chr4_54243824     ZHar    C    A        0      0        2 
   4   chr4_54243824   Sample    C    A        0      0        2 
   4   chr4_54269273     AAsi    T    A        0      0        2 
   4   chr4_54269273     AKia    T    A        0      0        2 
   4   chr4_54269273     AOna    T    A        0      0        2 
   4   chr4_54269273     ASom    T    A        0      0        2 
   4   chr4_54269273     HCab    T    A        1      2        2 
   4   chr4_54269273     HPrz    T    A        1      2        2 
   4   chr4_54269273     ZBoe    T    A        0      0        2 
   4   chr4_54269273     ZGre    T    A        0      0        2 
   4   chr4_54269273     ZHar    T    A        0      0        2 
   4   chr4_54269273   Sample    T    A        0      0        2 
   4   chr4_54277700     AAsi    G    T        0      0        2 
   4   chr4_54277700     AKia    G    T      0.5      1        2 
   4   chr4_54277700     AOna    G    T        0      0        2 
   4   chr4_54277700     ASom    G    T        0      0        2 
   4   chr4_54277700     HCab    G    T        0      0        2 
   4   chr4_54277700     HPrz    G    T        0      0        2 
   4   chr4_54277700     ZBoe    G    T        0      0        2 
   4   chr4_54277700     ZGre    G    T        0      0        2 
   4   chr4_54277700     ZHar    G    T        0      0        2 
   4   chr4_54277700   Sample    G    T        0      0        2 
   4   chr4_54282565     AAsi    G    C        0      0        2 
   4   chr4_54282565     AKia    G    C        0      0        2 
   4   chr4_54282565     AOna    G    C        0      0        2 
   4   chr4_54282565     ASom    G    C        0      0        2 
   4   chr4_54282565     HCab    G    C        1      2        2 
   4   chr4_54282565     HPrz    G    C        1      2        2 
   4   chr4_54282565     ZBoe    G    C        0      0        2 
   4   chr4_54282565     ZGre    G    C        0      0        2 
   4   chr4_54282565     ZHar    G    C        0      0        2 
   4   chr4_54282565   Sample    G    C        0      0        2 
   4   chr4_54284699     AAsi    A    T        0      0        2 
   4   chr4_54284699     AKia    A    T        1      2        2 
   4   chr4_54284699     AOna    A    T        1      2        2 
   4   chr4_54284699     ASom    A    T        0      0        2 
   4   chr4_54284699     HCab    A    T        0      0        2 
   4   chr4_54284699     HPrz    A    T        0      0        2 
   4   chr4_54284699     ZBoe    A    T        0      0        2 
   4   chr4_54284699     ZGre    A    T        0      0        2 
   4   chr4_54284699     ZHar    A    T        0      0        2 
   4   chr4_54284699   Sample    A    T        0      0        2 
   4   chr4_54313820     AAsi    G    C        0      0        2 
   4   chr4_54313820     AKia    G    C        0      0        2 
   4   chr4_54313820     AOna    G    C        0      0        2 
   4   chr4_54313820     ASom    G    C        0      0        2 
   4   chr4_54313820     HCab    G    C        0      0        2 
   4   chr4_54313820     HPrz    G    C        0      0        2 
   4   chr4_54313820     ZBoe    G    C        0      0        2 
   4   chr4_54313820     ZGre    G    C        1      2        2 
   4   chr4_54313820     ZHar    G    C        0      0        2 
   4   chr4_54313820   Sample    G    C        0      0        2 
   4   chr4_54319945     AAsi    A    T        0      0        2 
   4   chr4_54319945     AKia    A    T        0      0        2 
   4   chr4_54319945     AOna    A    T        0      0        2 
   4   chr4_54319945     ASom    A    T        0      0        2 
   4   chr4_54319945     HCab    A    T        1      2        2 
   4   chr4_54319945     HPrz    A    T        1      2        2 
   4   chr4_54319945     ZBoe    A    T        0      0        2 
   4   chr4_54319945     ZGre    A    T        0      0        2 
   4   chr4_54319945     ZHar    A    T        0      0        2 
   4   chr4_54319945   Sample    A    T        0      0        2 
   4   chr4_54369285     AAsi    C    G        0      0        2 
   4   chr4_54369285     AKia    C    G      0.5      1        2 
   4   chr4_54369285     AOna    C    G        0      0        2 
   4   chr4_54369285     ASom    C    G        0      0        2 
   4   chr4_54369285     HCab    C    G        0      0        2 
   4   chr4_54369285     HPrz    C    G        0      0        2 
   4   chr4_54369285     ZBoe    C    G        0      0        2 
   4   chr4_54369285     ZGre    C    G        0      0        2 
   4   chr4_54369285     ZHar    C    G        0      0        2 
   4   chr4_54369285   Sample    C    G        0      0        2 
   4   chr4_54370367     AAsi    C    G        0      0        2 
   4   chr4_54370367     AKia    C    G        0      0        2 
   4   chr4_54370367     AOna    C    G        0      0        2 
   4   chr4_54370367     ASom    C    G        0      0        2 
   4   chr4_54370367     HCab    C    G        0      0        2 
   4   chr4_54370367     HPrz    C    G        0      0        2 
   4   chr4_54370367     ZBoe    C    G        0      0        2 
   4   chr4_54370367     ZGre    C    G      0.5      1        2 
   4   chr4_54370367     ZHar    C    G        0      0        2 
   4   chr4_54370367   Sample    C    G        0      0        2 
   4   chr4_54380137     AAsi    A    C        0      0        2 
   4   chr4_54380137     AKia    A    C      0.5      1        2 
   4   chr4_54380137     AOna    A    C        0      0        2 
   4   chr4_54380137     ASom    A    C        0      0        2 
   4   chr4_54380137     HCab    A    C        0      0        2 
   4   chr4_54380137     HPrz    A    C        0      0        2 
   4   chr4_54380137     ZBoe    A    C        0      0        2 
   4   chr4_54380137     ZGre    A    C        0      0        2 
   4   chr4_54380137     ZHar    A    C        0      0        2 
   4   chr4_54380137   Sample    A    C        0      0        2 
   4   chr4_54389965     AAsi    T    G        0      0        2 
   4   chr4_54389965     AKia    T    G        0      0        2 
   4   chr4_54389965     AOna    T    G        0      0        2 
   4   chr4_54389965     ASom    T    G        0      0        2 
   4   chr4_54389965     HCab    T    G        0      0        2 
   4   chr4_54389965     HPrz    T    G        1      2        2 
   4   chr4_54389965     ZBoe    T    G        0      0        2 
   4   chr4_54389965     ZGre    T    G        0      0        2 
   4   chr4_54389965     ZHar    T    G        0      0        2 
   4   chr4_54389965   Sample    T    G        0      0        2 
   4   chr4_54415549     AAsi    T    G        0      0        2 
   4   chr4_54415549     AKia    T    G        0      0        2 
   4   chr4_54415549     AOna    T    G        0      0        2 
   4   chr4_54415549     ASom    T    G        0      0        2 
   4   chr4_54415549     HCab    T    G        0      0        2 
   4   chr4_54415549     HPrz    T    G        0      0        2 
   4   chr4_54415549     ZBoe    T    G      0.5      1        2 
   4   chr4_54415549     ZGre    T    G        0      0        2 
   4   chr4_54415549     ZHar    T    G        0      0        2 
   4   chr4_54415549   Sample    T    G        0      0        2 
   4   chr4_54422718     AAsi    A    T        0      0        2 
   4   chr4_54422718     AKia    A    T        0      0        2 
   4   chr4_54422718     AOna    A    T        0      0        2 
   4   chr4_54422718     ASom    A    T        0      0        2 
   4   chr4_54422718     HCab    A    T        1      2        2 
   4   chr4_54422718     HPrz    A    T        1      2        2 
   4   chr4_54422718     ZBoe    A    T        0      0        2 
   4   chr4_54422718     ZGre    A    T        0      0        2 
   4   chr4_54422718     ZHar    A    T        0      0        2 
   4   chr4_54422718   Sample    A    T        0      0        2 
   4   chr4_54428753     AAsi    G    C        0      0        2 
   4   chr4_54428753     AKia    G    C        0      0        2 
   4   chr4_54428753     AOna    G    C        0      0        2 
   4   chr4_54428753     ASom    G    C        0      0        2 
   4   chr4_54428753     HCab    G    C        0      0        2 
   4   chr4_54428753     HPrz    G    C        0      0        2 
   4   chr4_54428753     ZBoe    G    C        0      0        2 
   4   chr4_54428753     ZGre    G    C        0      0        2 
   4   chr4_54428753     ZHar    G    C        1      2        2 
   4   chr4_54428753   Sample    G    C        0      0        2 
   4   chr4_54460198     AAsi    T    G        0      0        2 
   4   chr4_54460198     AKia    T    G        0      0        2 
   4   chr4_54460198     AOna    T    G        0      0        2 
   4   chr4_54460198     ASom    T    G        0      0        2 
   4   chr4_54460198     HCab    T    G        0      0        2 
   4   chr4_54460198     HPrz    T    G        0      0        2 
   4   chr4_54460198     ZBoe    T    G      0.5      1        2 
   4   chr4_54460198     ZGre    T    G        0      0        2 
   4   chr4_54460198     ZHar    T    G        0      0        2 
   4   chr4_54460198   Sample    T    G        0      0        2 
   4   chr4_54490717     AAsi    T    G        0      0        2 
   4   chr4_54490717     AKia    T    G        0      0        2 
   4   chr4_54490717     AOna    T    G        0      0        2 
   4   chr4_54490717     ASom    T    G        0      0        2 
   4   chr4_54490717     HCab    T    G        0      0        2 
   4   chr4_54490717     HPrz    T    G        0      0        2 
   4   chr4_54490717     ZBoe    T    G      0.5      1        2 
   4   chr4_54490717     ZGre    T    G        0      0        2 
   4   chr4_54490717     ZHar    T    G        0      0        2 
   4   chr4_54490717   Sample    T    G        0      0        2 
   4   chr4_54505742     AAsi    A    C        0      0        2 
   4   chr4_54505742     AKia    A    C      0.5      1        2 
   4   chr4_54505742     AOna    A    C        0      0        2 
   4   chr4_54505742     ASom    A    C        0      0        2 
   4   chr4_54505742     HCab    A    C        0      0        2 
   4   chr4_54505742     HPrz    A    C        0      0        2 
   4   chr4_54505742     ZBoe    A    C        0      0        2 
   4   chr4_54505742     ZGre    A    C        0      0        2 
   4   chr4_54505742     ZHar    A    C        0      0        2 
   4   chr4_54505742   Sample    A    C        0      0        2 
   4   chr4_54508645     AAsi    T    G        0      0        2 
   4   chr4_54508645     AKia    T    G        1      2        2 
   4   chr4_54508645     AOna    T    G        0      0        2 
   4   chr4_54508645     ASom    T    G        0      0        2 
   4   chr4_54508645     HCab    T    G        0      0        2 
   4   chr4_54508645     HPrz    T    G        0      0        2 
   4   chr4_54508645     ZBoe    T    G        0      0        2 
   4   chr4_54508645     ZGre    T    G        0      0        2 
   4   chr4_54508645     ZHar    T    G        0      0        2 
   4   chr4_54508645   Sample    T    G        0      0        2 
   4   chr4_54521183     AAsi    G    C      0.5      1        2 
   4   chr4_54521183     AKia    G    C        0      0        2 
   4   chr4_54521183     AOna    G    C        0      0        2 
   4   chr4_54521183     ASom    G    C        0      0        2 
   4   chr4_54521183     HCab    G    C        0      0        2 
   4   chr4_54521183     HPrz    G    C        0      0        2 
   4   chr4_54521183     ZBoe    G    C        0      0        2 
   4   chr4_54521183     ZGre    G    C        0      0        2 
   4   chr4_54521183     ZHar    G    C        0      0        2 
   4   chr4_54521183   Sample    G    C        0      0        2 
   4   chr4_54522842     AAsi    T    A        0      0        2 
   4   chr4_54522842     AKia    T    A        0      0        2 
   4   chr4_54522842     AOna    T    A        0      0        2 
   4   chr4_54522842     ASom    T    A        0      0        2 
   4   chr4_54522842     HCab    T    A        1      2        2 
   4   chr4_54522842     HPrz    T    A        1      2        2 
   4   chr4_54522842     ZBoe    T    A        0      0        2 
   4   chr4_54522842     ZGre    T    A        0      0        2 
   4   chr4_54522842     ZHar    T    A        0      0        2 
   4   chr4_54522842   Sample    T    A        0      0        2 
   4   chr4_54539065     AAsi    A    T        0      0        2 
   4   chr4_54539065     AKia    A    T      0.5      1        2 
   4   chr4_54539065     AOna    A    T        0      0        2 
   4   chr4_54539065     ASom    A    T        0      0        2 
   4   chr4_54539065     HCab    A    T        0      0        2 
   4   chr4_54539065     HPrz    A    T        0      0        2 
   4   chr4_54539065     ZBoe    A    T        0      0        2 
   4   chr4_54539065     ZGre    A    T        0      0        2 
   4   chr4_54539065     ZHar    A    T        0      0        2 
   4   chr4_54539065   Sample    A    T        0      0        2 
   4   chr4_54548848     AAsi    T    G        0      0        2 
   4   chr4_54548848     AKia    T    G      0.5      1        2 
   4   chr4_54548848     AOna    T    G        0      0        2 
   4   chr4_54548848     ASom    T    G        0      0        2 
   4   chr4_54548848     HCab    T    G        0      0        2 
   4   chr4_54548848     HPrz    T    G        0      0        2 
   4   chr4_54548848     ZBoe    T    G        0      0        2 
   4   chr4_54548848     ZGre    T    G        0      0        2 
   4   chr4_54548848     ZHar    T    G        0      0        2 
   4   chr4_54548848   Sample    T    G        0      0        2 
   4   chr4_54617805     AAsi    T    G        0      0        2 
   4   chr4_54617805     AKia    T    G        0      0        2 
   4   chr4_54617805     AOna    T    G        0      0        2 
   4   chr4_54617805     ASom    T    G        0      0        2 
   4   chr4_54617805     HCab    T    G        0      0        2 
   4   chr4_54617805     HPrz    T    G        0      0        2 
   4   chr4_54617805     ZBoe    T    G      0.5      1        2 
   4   chr4_54617805     ZGre    T    G        0      0        2 
   4   chr4_54617805     ZHar    T    G        0      0        2 
   4   chr4_54617805   Sample    T    G        0      0        2 
   4   chr4_54638489     AAsi    A    C        1      2        2 
   4   chr4_54638489     AKia    A    C        0      0        2 
   4   chr4_54638489     AOna    A    C        0      0        2 
   4   chr4_54638489     ASom    A    C        1      2        2 
   4   chr4_54638489     HCab    A    C        0      0        2 
   4   chr4_54638489     HPrz    A    C        0      0        2 
   4   chr4_54638489     ZBoe    A    C        0      0        2 
   4   chr4_54638489     ZGre    A    C        0      0        2 
   4   chr4_54638489     ZHar    A    C        0      0        2 
   4   chr4_54638489   Sample    A    C        1      2        2 
   4   chr4_54645810     AAsi    A    T        0      0        2 
   4   chr4_54645810     AKia    A    T        0      0        2 
   4   chr4_54645810     AOna    A    T        0      0        2 
   4   chr4_54645810     ASom    A    T        0      0        2 
   4   chr4_54645810     HCab    A    T        1      2        2 
   4   chr4_54645810     HPrz    A    T        1      2        2 
   4   chr4_54645810     ZBoe    A    T        0      0        2 
   4   chr4_54645810     ZGre    A    T        0      0        2 
   4   chr4_54645810     ZHar    A    T        0      0        2 
   4   chr4_54645810   Sample    A    T        0      0        2 
   4   chr4_54657357     AAsi    A    T        0      0        2 
   4   chr4_54657357     AKia    A    T        1      2        2 
   4   chr4_54657357     AOna    A    T        0      0        2 
   4   chr4_54657357     ASom    A    T        0      0        2 
   4   chr4_54657357     HCab    A    T        1      2        2 
   4   chr4_54657357     HPrz    A    T        1      2        2 
   4   chr4_54657357     ZBoe    A    T        0      0        2 
   4   chr4_54657357     ZGre    A    T        0      0        2 
   4   chr4_54657357     ZHar    A    T        0      0        2 
   4   chr4_54657357   Sample    A    T        0      0        2 
   4   chr4_54685286     AAsi    T    G        0      0        2 
   4   chr4_54685286     AKia    T    G        0      0        2 
   4   chr4_54685286     AOna    T    G        0      0        2 
   4   chr4_54685286     ASom    T    G        0      0        2 
   4   chr4_54685286     HCab    T    G        0      0        2 
   4   chr4_54685286     HPrz    T    G        0      0        2 
   4   chr4_54685286     ZBoe    T    G      0.5      1        2 
   4   chr4_54685286     ZGre    T    G        0      0        2 
   4   chr4_54685286     ZHar    T    G        0      0        2 
   4   chr4_54685286   Sample    T    G        0      0        2 
   4   chr4_54696385     AAsi    G    C        0      0        2 
   4   chr4_54696385     AKia    G    C        0      0        2 
   4   chr4_54696385     AOna    G    C        0      0        2 
   4   chr4_54696385     ASom    G    C        0      0        2 
   4   chr4_54696385     HCab    G    C        1      2        2 
   4   chr4_54696385     HPrz    G    C        1      2        2 
   4   chr4_54696385     ZBoe    G    C        0      0        2 
   4   chr4_54696385     ZGre    G    C        0      0        2 
   4   chr4_54696385     ZHar    G    C        0      0        2 
   4   chr4_54696385   Sample    G    C        0      0        2 
   4   chr4_54698111     AAsi    G    T        0      0        2 
   4   chr4_54698111     AKia    G    T      0.5      1        2 
   4   chr4_54698111     AOna    G    T        0      0        2 
   4   chr4_54698111     ASom    G    T        0      0        2 
   4   chr4_54698111     HCab    G    T        0      0        2 
   4   chr4_54698111     HPrz    G    T        0      0        2 
   4   chr4_54698111     ZBoe    G    T        0      0        2 
   4   chr4_54698111     ZGre    G    T        0      0        2 
   4   chr4_54698111     ZHar    G    T        0      0        2 
   4   chr4_54698111   Sample    G    T        0      0        2 
   4   chr4_54698683     AAsi    G    T        0      0        2 
   4   chr4_54698683     AKia    G    T        0      0        2 
   4   chr4_54698683     AOna    G    T        0      0        2 
   4   chr4_54698683     ASom    G    T        0      0        2 
   4   chr4_54698683     HCab    G    T      0.5      1        2 
   4   chr4_54698683     HPrz    G    T      0.5      1        2 
   4   chr4_54698683     ZBoe    G    T        0      0        2 
   4   chr4_54698683     ZGre    G    T        0      0        2 
   4   chr4_54698683     ZHar    G    T        0      0        2 
   4   chr4_54698683   Sample    G    T        0      0        2 
   4   chr4_54794207     AAsi    A    T        0      0        2 
   4   chr4_54794207     AKia    A    T        1      2        2 
   4   chr4_54794207     AOna    A    T        0      0        2 
   4   chr4_54794207     ASom    A    T        0      0        2 
   4   chr4_54794207     HCab    A    T        0      0        2 
   4   chr4_54794207     HPrz    A    T        0      0        2 
   4   chr4_54794207     ZBoe    A    T        0      0        2 
   4   chr4_54794207     ZGre    A    T        0      0        2 
   4   chr4_54794207     ZHar    A    T        0      0        2 
   4   chr4_54794207   Sample    A    T        0      0        2 
   4   chr4_54830795     AAsi    G    C        0      0        2 
   4   chr4_54830795     AKia    G    C        1      2        2 
   4   chr4_54830795     AOna    G    C        0      0        2 
   4   chr4_54830795     ASom    G    C        0      0        2 
   4   chr4_54830795     HCab    G    C        0      0        2 
   4   chr4_54830795     HPrz    G    C        0      0        2 
   4   chr4_54830795     ZBoe    G    C        0      0        2 
   4   chr4_54830795     ZGre    G    C        0      0        2 
   4   chr4_54830795     ZHar    G    C        0      0        2 
   4   chr4_54830795   Sample    G    C        0      0        2 
   4   chr4_54850295     AAsi    T    G        0      0        2 
   4   chr4_54850295     AKia    T    G        0      0        2 
   4   chr4_54850295     AOna    T    G        0      0        2 
   4   chr4_54850295     ASom    T    G        0      0        2 
   4   chr4_54850295     HCab    T    G        0      0        2 
   4   chr4_54850295     HPrz    T    G        0      0        2 
   4   chr4_54850295     ZBoe    T    G      0.5      1        2 
   4   chr4_54850295     ZGre    T    G        0      0        2 
   4   chr4_54850295     ZHar    T    G        0      0        2 
   4   chr4_54850295   Sample    T    G        0      0        2 
   4   chr4_54868158     AAsi    C    A        0      0        2 
   4   chr4_54868158     AKia    C    A        0      0        2 
   4   chr4_54868158     AOna    C    A        0      0        2 
   4   chr4_54868158     ASom    C    A        0      0        2 
   4   chr4_54868158     HCab    C    A        0      0        2 
   4   chr4_54868158     HPrz    C    A        0      0        2 
   4   chr4_54868158     ZBoe    C    A        0      0        2 
   4   chr4_54868158     ZGre    C    A      0.5      1        2 
   4   chr4_54868158     ZHar    C    A        0      0        2 
   4   chr4_54868158   Sample    C    A        0      0        2 
   4   chr4_54873347     AAsi    G    C        0      0        2 
   4   chr4_54873347     AKia    G    C        0      0        2 
   4   chr4_54873347     AOna    G    C        0      0        2 
   4   chr4_54873347     ASom    G    C        0      0        2 
   4   chr4_54873347     HCab    G    C        1      2        2 
   4   chr4_54873347     HPrz    G    C        1      2        2 
   4   chr4_54873347     ZBoe    G    C        0      0        2 
   4   chr4_54873347     ZGre    G    C        0      0        2 
   4   chr4_54873347     ZHar    G    C        0      0        2 
   4   chr4_54873347   Sample    G    C        0      0        2 
   4   chr4_54926370     AAsi    G    T        0      0        2 
   4   chr4_54926370     AKia    G    T        0      0        2 
   4   chr4_54926370     AOna    G    T        0      0        2 
   4   chr4_54926370     ASom    G    T        0      0        2 
   4   chr4_54926370     HCab    G    T        0      0        2 
   4   chr4_54926370     HPrz    G    T        0      0        2 
   4   chr4_54926370     ZBoe    G    T      0.5      1        2 
   4   chr4_54926370     ZGre    G    T        0      0        2 
   4   chr4_54926370     ZHar    G    T        0      0        2 
   4   chr4_54926370   Sample    G    T        0      0        2 
   4   chr4_54955094     AAsi    G    C        0      0        2 
   4   chr4_54955094     AKia    G    C        0      0        2 
   4   chr4_54955094     AOna    G    C        0      0        2 
   4   chr4_54955094     ASom    G    C        0      0        2 
   4   chr4_54955094     HCab    G    C        1      2        2 
   4   chr4_54955094     HPrz    G    C        1      2        2 
   4   chr4_54955094     ZBoe    G    C        0      0        2 
   4   chr4_54955094     ZGre    G    C        0      0        2 
   4   chr4_54955094     ZHar    G    C        0      0        2 
   4   chr4_54955094   Sample    G    C        0      0        2 
   4   chr4_54969333     AAsi    T    G        0      0        2 
   4   chr4_54969333     AKia    T    G        0      0        2 
   4   chr4_54969333     AOna    T    G        0      0        2 
   4   chr4_54969333     ASom    T    G        0      0        2 
   4   chr4_54969333     HCab    T    G        0      0        2 
   4   chr4_54969333     HPrz    T    G        0      0        2 
   4   chr4_54969333     ZBoe    T    G      0.5      1        2 
   4   chr4_54969333     ZGre    T    G        0      0        2 
   4   chr4_54969333     ZHar    T    G        0      0        2 
   4   chr4_54969333   Sample    T    G        0      0        2 
   4   chr4_54980200     AAsi    C    G        0      0        2 
   4   chr4_54980200     AKia    C    G        0      0        2 
   4   chr4_54980200     AOna    C    G        0      0        2 
   4   chr4_54980200     ASom    C    G        0      0        2 
   4   chr4_54980200     HCab    C    G        0      0        2 
   4   chr4_54980200     HPrz    C    G        0      0        2 
   4   chr4_54980200     ZBoe    C    G      0.5      1        2 
   4   chr4_54980200     ZGre    C    G        0      0        2 
   4   chr4_54980200     ZHar    C    G        0      0        2 
   4   chr4_54980200   Sample    C    G        0      0        2 
   4   chr4_55015292     AAsi    A    C        0      0        2 
   4   chr4_55015292     AKia    A    C        1      2        2 
   4   chr4_55015292     AOna    A    C        1      2        2 
   4   chr4_55015292     ASom    A    C        0      0        2 
   4   chr4_55015292     HCab    A    C        0      0        2 
   4   chr4_55015292     HPrz    A    C        0      0        2 
   4   chr4_55015292     ZBoe    A    C        0      0        2 
   4   chr4_55015292     ZGre    A    C        0      0        2 
   4   chr4_55015292     ZHar    A    C        0      0        2 
   4   chr4_55015292   Sample    A    C        0      0        2 
   4   chr4_55036168     AAsi    C    G        0      0        2 
   4   chr4_55036168     AKia    C    G        0      0        2 
   4   chr4_55036168     AOna    C    G        0      0        2 
   4   chr4_55036168     ASom    C    G        0      0        2 
   4   chr4_55036168     HCab    C    G        0      0        2 
   4   chr4_55036168     HPrz    C    G        0      0        2 
   4   chr4_55036168     ZBoe    C    G      0.5      1        2 
   4   chr4_55036168     ZGre    C    G        0      0        2 
   4   chr4_55036168     ZHar    C    G        0      0        2 
   4   chr4_55036168   Sample    C    G        0      0        2 
   4   chr4_55123094     AAsi    C    A        0      0        2 
   4   chr4_55123094     AKia    C    A        0      0        2 
   4   chr4_55123094     AOna    C    A        0      0        2 
   4   chr4_55123094     ASom    C    A        0      0        2 
   4   chr4_55123094     HCab    C    A        1      2        2 
   4   chr4_55123094     HPrz    C    A        1      2        2 
   4   chr4_55123094     ZBoe    C    A        0      0        2 
   4   chr4_55123094     ZGre    C    A        0      0        2 
   4   chr4_55123094     ZHar    C    A        0      0        2 
   4   chr4_55123094   Sample    C    A        0      0        2 
   4   chr4_55184187     AAsi    G    T        0      0        2 
   4   chr4_55184187     AKia    G    T        0      0        2 
   4   chr4_55184187     AOna    G    T        0      0        2 
   4   chr4_55184187     ASom    G    T        0      0        2 
   4   chr4_55184187     HCab    G    T      0.5      1        2 
   4   chr4_55184187     HPrz    G    T        0      0        2 
   4   chr4_55184187     ZBoe    G    T        0      0        2 
   4   chr4_55184187     ZGre    G    T        0      0        2 
   4   chr4_55184187     ZHar    G    T        0      0        2 
   4   chr4_55184187   Sample    G    T        0      0        2 
   4   chr4_55193836     AAsi    T    A        0      0        2 
   4   chr4_55193836     AKia    T    A        0      0        2 
   4   chr4_55193836     AOna    T    A        0      0        2 
   4   chr4_55193836     ASom    T    A        0      0        2 
   4   chr4_55193836     HCab    T    A        0      0        2 
   4   chr4_55193836     HPrz    T    A        0      0        2 
   4   chr4_55193836     ZBoe    T    A        0      0        2 
   4   chr4_55193836     ZGre    T    A      0.5      1        2 
   4   chr4_55193836     ZHar    T    A        0      0        2 
   4   chr4_55193836   Sample    T    A        0      0        2 
   4   chr4_55194788     AAsi    G    T        0      0        2 
   4   chr4_55194788     AKia    G    T        0      0        2 
   4   chr4_55194788     AOna    G    T        0      0        2 
   4   chr4_55194788     ASom    G    T        0      0        2 
   4   chr4_55194788     HCab    G    T        0      0        2 
   4   chr4_55194788     HPrz    G    T        0      0        2 
   4   chr4_55194788     ZBoe    G    T        0      0        2 
   4   chr4_55194788     ZGre    G    T      0.5      1        2 
   4   chr4_55194788     ZHar    G    T        0      0        2 
   4   chr4_55194788   Sample    G    T        0      0        2 
   4   chr4_55214461     AAsi    G    C        0      0        2 
   4   chr4_55214461     AKia    G    C        0      0        2 
   4   chr4_55214461     AOna    G    C        0      0        2 
   4   chr4_55214461     ASom    G    C        0      0        2 
   4   chr4_55214461     HCab    G    C        0      0        2 
   4   chr4_55214461     HPrz    G    C        0      0        2 
   4   chr4_55214461     ZBoe    G    C        0      0        2 
   4   chr4_55214461     ZGre    G    C        0      0        2 
   4   chr4_55214461     ZHar    G    C      0.5      1        2 
   4   chr4_55214461   Sample    G    C        0      0        2 
   4   chr4_55248036     AAsi    C    G        0      0        2 
   4   chr4_55248036     AKia    C    G        0      0        2 
   4   chr4_55248036     AOna    C    G      0.5      1        2 
   4   chr4_55248036     ASom    C    G        0      0        2 
   4   chr4_55248036     HCab    C    G        0      0        2 
   4   chr4_55248036     HPrz    C    G        0      0        2 
   4   chr4_55248036     ZBoe    C    G        0      0        2 
   4   chr4_55248036     ZGre    C    G        0      0        2 
   4   chr4_55248036     ZHar    C    G        0      0        2 
   4   chr4_55248036   Sample    C    G        0      0        2 
   4   chr4_55359915     AAsi    T    G        0      0        2 
   4   chr4_55359915     AKia    T    G        0      0        2 
   4   chr4_55359915     AOna    T    G        0      0        2 
   4   chr4_55359915     ASom    T    G        0      0        2 
   4   chr4_55359915     HCab    T    G        1      2        2 
   4   chr4_55359915     HPrz    T    G        1      2        2 
   4   chr4_55359915     ZBoe    T    G        0      0        2 
   4   chr4_55359915     ZGre    T    G        0      0        2 
   4   chr4_55359915     ZHar    T    G        0      0        2 
   4   chr4_55359915   Sample    T    G        0      0        2 
   4   chr4_55369706     AAsi    G    C        0      0        2 
   4   chr4_55369706     AKia    G    C        0      0        2 
   4   chr4_55369706     AOna    G    C        0      0        2 
   4   chr4_55369706     ASom    G    C        0      0        2 
   4   chr4_55369706     HCab    G    C        1      2        2 
   4   chr4_55369706     HPrz    G    C        1      2        2 
   4   chr4_55369706     ZBoe    G    C        0      0        2 
   4   chr4_55369706     ZGre    G    C        0      0        2 
   4   chr4_55369706     ZHar    G    C        0      0        2 
   4   chr4_55369706   Sample    G    C        0      0        2 
   4   chr4_55409953     AAsi    C    A        0      0        2 
   4   chr4_55409953     AKia    C    A        0      0        2 
   4   chr4_55409953     AOna    C    A        0      0        2 
   4   chr4_55409953     ASom    C    A        1      2        2 
   4   chr4_55409953     HCab    C    A        0      0        2 
   4   chr4_55409953     HPrz    C    A        0      0        2 
   4   chr4_55409953     ZBoe    C    A        0      0        2 
   4   chr4_55409953     ZGre    C    A        0      0        2 
   4   chr4_55409953     ZHar    C    A        0      0        2 
   4   chr4_55409953   Sample    C    A        0      0        2 
   4   chr4_55412977     AAsi    T    G        0      0        2 
   4   chr4_55412977     AKia    T    G        0      0        2 
   4   chr4_55412977     AOna    T    G        0      0        2 
   4   chr4_55412977     ASom    T    G        0      0        2 
   4   chr4_55412977     HCab    T    G        1      2        2 
   4   chr4_55412977     HPrz    T    G        1      2        2 
   4   chr4_55412977     ZBoe    T    G        0      0        2 
   4   chr4_55412977     ZGre    T    G        0      0        2 
   4   chr4_55412977     ZHar    T    G        0      0        2 
   4   chr4_55412977   Sample    T    G        0      0        2 
   4   chr4_55416021     AAsi    C    G        0      0        2 
   4   chr4_55416021     AKia    C    G        0      0        2 
   4   chr4_55416021     AOna    C    G        0      0        2 
   4   chr4_55416021     ASom    C    G        0      0        2 
   4   chr4_55416021     HCab    C    G        0      0        2 
   4   chr4_55416021     HPrz    C    G      0.5      1        2 
   4   chr4_55416021     ZBoe    C    G        0      0        2 
   4   chr4_55416021     ZGre    C    G        0      0        2 
   4   chr4_55416021     ZHar    C    G        0      0        2 
   4   chr4_55416021   Sample    C    G        0      0        2 
   4   chr4_55425775     AAsi    A    C        0      0        2 
   4   chr4_55425775     AKia    A    C        0      0        2 
   4   chr4_55425775     AOna    A    C      0.5      1        2 
   4   chr4_55425775     ASom    A    C        0      0        2 
   4   chr4_55425775     HCab    A    C        0      0        2 
   4   chr4_55425775     HPrz    A    C        0      0        2 
   4   chr4_55425775     ZBoe    A    C        0      0        2 
   4   chr4_55425775     ZGre    A    C        0      0        2 
   4   chr4_55425775     ZHar    A    C        0      0        2 
   4   chr4_55425775   Sample    A    C        0      0        2 
   4   chr4_55428421     AAsi    G    C        0      0        2 
   4   chr4_55428421     AKia    G    C        0      0        2 
   4   chr4_55428421     AOna    G    C      0.5      1        2 
   4   chr4_55428421     ASom    G    C        0      0        2 
   4   chr4_55428421     HCab    G    C        0      0        2 
   4   chr4_55428421     HPrz    G    C        0      0        2 
   4   chr4_55428421     ZBoe    G    C        0      0        2 
   4   chr4_55428421     ZGre    G    C        0      0        2 
   4   chr4_55428421     ZHar    G    C        0      0        2 
   4   chr4_55428421   Sample    G    C        0      0        2 
   4   chr4_55437218     AAsi    T    A        0      0        2 
   4   chr4_55437218     AKia    T    A        0      0        2 
   4   chr4_55437218     AOna    T    A        0      0        2 
   4   chr4_55437218     ASom    T    A        0      0        2 
   4   chr4_55437218     HCab    T    A        0      0        2 
   4   chr4_55437218     HPrz    T    A        0      0        2 
   4   chr4_55437218     ZBoe    T    A        1      2        2 
   4   chr4_55437218     ZGre    T    A        0      0        2 
   4   chr4_55437218     ZHar    T    A        0      0        2 
   4   chr4_55437218   Sample    T    A        0      0        2 
   4   chr4_55442352     AAsi    C    A        0      0        2 
   4   chr4_55442352     AKia    C    A        1      2        2 
   4   chr4_55442352     AOna    C    A      0.5      1        2 
   4   chr4_55442352     ASom    C    A        0      0        2 
   4   chr4_55442352     HCab    C    A        0      0        2 
   4   chr4_55442352     HPrz    C    A        0      0        2 
   4   chr4_55442352     ZBoe    C    A        0      0        2 
   4   chr4_55442352     ZGre    C    A        0      0        2 
   4   chr4_55442352     ZHar    C    A        0      0        2 
   4   chr4_55442352   Sample    C    A        0      0        2 
   4   chr4_55444005     AAsi    T    G        0      0        2 
   4   chr4_55444005     AKia    T    G        0      0        2 
   4   chr4_55444005     AOna    T    G        0      0        2 
   4   chr4_55444005     ASom    T    G        0      0        2 
   4   chr4_55444005     HCab    T    G        1      2        2 
   4   chr4_55444005     HPrz    T    G        1      2        2 
   4   chr4_55444005     ZBoe    T    G        0      0        2 
   4   chr4_55444005     ZGre    T    G        0      0        2 
   4   chr4_55444005     ZHar    T    G        0      0        2 
   4   chr4_55444005   Sample    T    G        0      0        2 
   4   chr4_55473359     AAsi    T    G        0      0        2 
   4   chr4_55473359     AKia    T    G        1      2        2 
   4   chr4_55473359     AOna    T    G        0      0        2 
   4   chr4_55473359     ASom    T    G        0      0        2 
   4   chr4_55473359     HCab    T    G        0      0        2 
   4   chr4_55473359     HPrz    T    G        0      0        2 
   4   chr4_55473359     ZBoe    T    G        0      0        2 
   4   chr4_55473359     ZGre    T    G        0      0        2 
   4   chr4_55473359     ZHar    T    G        0      0        2 
   4   chr4_55473359   Sample    T    G        0      0        2 
   4   chr4_55486113     AAsi    T    G        0      0        2 
   4   chr4_55486113     AKia    T    G        0      0        2 
   4   chr4_55486113     AOna    T    G        0      0        2 
   4   chr4_55486113     ASom    T    G        0      0        2 
   4   chr4_55486113     HCab    T    G        1      2        2 
   4   chr4_55486113     HPrz    T    G        1      2        2 
   4   chr4_55486113     ZBoe    T    G        0      0        2 
   4   chr4_55486113     ZGre    T    G        0      0        2 
   4   chr4_55486113     ZHar    T    G        0      0        2 
   4   chr4_55486113   Sample    T    G        0      0        2 
   4   chr4_55515324     AAsi    T    G        0      0        2 
   4   chr4_55515324     AKia    T    G        0      0        2 
   4   chr4_55515324     AOna    T    G        0      0        2 
   4   chr4_55515324     ASom    T    G        0      0        2 
   4   chr4_55515324     HCab    T    G        0      0        2 
   4   chr4_55515324     HPrz    T    G        0      0        2 
   4   chr4_55515324     ZBoe    T    G        0      0        2 
   4   chr4_55515324     ZGre    T    G        0      0        2 
   4   chr4_55515324     ZHar    T    G      0.5      1        2 
   4   chr4_55515324   Sample    T    G        0      0        2 
   4   chr4_55528825     AAsi    G    T        0      0        2 
   4   chr4_55528825     AKia    G    T        0      0        2 
   4   chr4_55528825     AOna    G    T        0      0        2 
   4   chr4_55528825     ASom    G    T        0      0        2 
   4   chr4_55528825     HCab    G    T        0      0        2 
   4   chr4_55528825     HPrz    G    T        0      0        2 
   4   chr4_55528825     ZBoe    G    T      0.5      1        2 
   4   chr4_55528825     ZGre    G    T        0      0        2 
   4   chr4_55528825     ZHar    G    T        0      0        2 
   4   chr4_55528825   Sample    G    T        0      0        2 
   4   chr4_55561086     AAsi    T    G        0      0        2 
   4   chr4_55561086     AKia    T    G        0      0        2 
   4   chr4_55561086     AOna    T    G        0      0        2 
   4   chr4_55561086     ASom    T    G        0      0        2 
   4   chr4_55561086     HCab    T    G        1      2        2 
   4   chr4_55561086     HPrz    T    G        1      2        2 
   4   chr4_55561086     ZBoe    T    G        0      0        2 
   4   chr4_55561086     ZGre    T    G        0      0        2 
   4   chr4_55561086     ZHar    T    G        0      0        2 
   4   chr4_55561086   Sample    T    G        0      0        2 
   4   chr4_55588875     AAsi    A    C        0      0        2 
   4   chr4_55588875     AKia    A    C        0      0        2 
   4   chr4_55588875     AOna    A    C        0      0        2 
   4   chr4_55588875     ASom    A    C        0      0        2 
   4   chr4_55588875     HCab    A    C        0      0        2 
   4   chr4_55588875     HPrz    A    C        0      0        2 
   4   chr4_55588875     ZBoe    A    C      0.5      1        2 
   4   chr4_55588875     ZGre    A    C        0      0        2 
   4   chr4_55588875     ZHar    A    C        0      0        2 
   4   chr4_55588875   Sample    A    C        0      0        2 
   4   chr4_55596856     AAsi    T    G        0      0        2 
   4   chr4_55596856     AKia    T    G        0      0        2 
   4   chr4_55596856     AOna    T    G        0      0        2 
   4   chr4_55596856     ASom    T    G        0      0        2 
   4   chr4_55596856     HCab    T    G        0      0        2 
   4   chr4_55596856     HPrz    T    G        0      0        2 
   4   chr4_55596856     ZBoe    T    G        0      0        2 
   4   chr4_55596856     ZGre    T    G        0      0        2 
   4   chr4_55596856     ZHar    T    G        1      2        2 
   4   chr4_55596856   Sample    T    G        0      0        2 
   4   chr4_55625416     AAsi    T    A        0      0        2 
   4   chr4_55625416     AKia    T    A        0      0        2 
   4   chr4_55625416     AOna    T    A        0      0        2 
   4   chr4_55625416     ASom    T    A        0      0        2 
   4   chr4_55625416     HCab    T    A        1      2        2 
   4   chr4_55625416     HPrz    T    A        1      2        2 
   4   chr4_55625416     ZBoe    T    A        0      0        2 
   4   chr4_55625416     ZGre    T    A        0      0        2 
   4   chr4_55625416     ZHar    T    A        0      0        2 
   4   chr4_55625416   Sample    T    A        0      0        2 
   4   chr4_55626135     AAsi    G    C        0      0        2 
   4   chr4_55626135     AKia    G    C        0      0        2 
   4   chr4_55626135     AOna    G    C        0      0        2 
   4   chr4_55626135     ASom    G    C        0      0        2 
   4   chr4_55626135     HCab    G    C        1      2        2 
   4   chr4_55626135     HPrz    G    C        1      2        2 
   4   chr4_55626135     ZBoe    G    C        0      0        2 
   4   chr4_55626135     ZGre    G    C        0      0        2 
   4   chr4_55626135     ZHar    G    C        0      0        2 
   4   chr4_55626135   Sample    G    C        0      0        2 
   4   chr4_55640527     AAsi    C    G        0      0        2 
   4   chr4_55640527     AKia    C    G        0      0        2 
   4   chr4_55640527     AOna    C    G        0      0        2 
   4   chr4_55640527     ASom    C    G        0      0        2 
   4   chr4_55640527     HCab    C    G      0.5      1        2 
   4   chr4_55640527     HPrz    C    G        0      0        2 
   4   chr4_55640527     ZBoe    C    G        0      0        2 
   4   chr4_55640527     ZGre    C    G        0      0        2 
   4   chr4_55640527     ZHar    C    G        0      0        2 
   4   chr4_55640527   Sample    C    G        0      0        2 
   4   chr4_55640716     AAsi    C    G        1      2        2 
   4   chr4_55640716     AKia    C    G        0      0        2 
   4   chr4_55640716     AOna    C    G        0      0        2 
   4   chr4_55640716     ASom    C    G        1      2        2 
   4   chr4_55640716     HCab    C    G        0      0        2 
   4   chr4_55640716     HPrz    C    G        0      0        2 
   4   chr4_55640716     ZBoe    C    G        0      0        2 
   4   chr4_55640716     ZGre    C    G        0      0        2 
   4   chr4_55640716     ZHar    C    G        0      0        2 
   4   chr4_55640716   Sample    C    G        1      2        2 
   4   chr4_55645026     AAsi    T    G        0      0        2 
   4   chr4_55645026     AKia    T    G        0      0        2 
   4   chr4_55645026     AOna    T    G        1      2        2 
   4   chr4_55645026     ASom    T    G        0      0        2 
   4   chr4_55645026     HCab    T    G        0      0        2 
   4   chr4_55645026     HPrz    T    G        0      0        2 
   4   chr4_55645026     ZBoe    T    G        0      0        2 
   4   chr4_55645026     ZGre    T    G        0      0        2 
   4   chr4_55645026     ZHar    T    G        0      0        2 
   4   chr4_55645026   Sample    T    G        0      0        2 
   4   chr4_55715228     AAsi    T    A        0      0        2 
   4   chr4_55715228     AKia    T    A        0      0        2 
   4   chr4_55715228     AOna    T    A      0.5      1        2 
   4   chr4_55715228     ASom    T    A        0      0        2 
   4   chr4_55715228     HCab    T    A        0      0        2 
   4   chr4_55715228     HPrz    T    A        0      0        2 
   4   chr4_55715228     ZBoe    T    A        0      0        2 
   4   chr4_55715228     ZGre    T    A        0      0        2 
   4   chr4_55715228     ZHar    T    A        0      0        2 
   4   chr4_55715228   Sample    T    A        0      0        2 
   4   chr4_55719042     AAsi    T    G      0.5      1        2 
   4   chr4_55719042     AKia    T    G        0      0        2 
   4   chr4_55719042     AOna    T    G        0      0        2 
   4   chr4_55719042     ASom    T    G        0      0        2 
   4   chr4_55719042     HCab    T    G        0      0        2 
   4   chr4_55719042     HPrz    T    G        0      0        2 
   4   chr4_55719042     ZBoe    T    G        0      0        2 
   4   chr4_55719042     ZGre    T    G        0      0        2 
   4   chr4_55719042     ZHar    T    G        0      0        2 
   4   chr4_55719042   Sample    T    G        0      0        2 
   4   chr4_55737446     AAsi    G    C        0      0        2 
   4   chr4_55737446     AKia    G    C        0      0        2 
   4   chr4_55737446     AOna    G    C        0      0        2 
   4   chr4_55737446     ASom    G    C        0      0        2 
   4   chr4_55737446     HCab    G    C        1      2        2 
   4   chr4_55737446     HPrz    G    C        1      2        2 
   4   chr4_55737446     ZBoe    G    C        0      0        2 
   4   chr4_55737446     ZGre    G    C        0      0        2 
   4   chr4_55737446     ZHar    G    C        0      0        2 
   4   chr4_55737446   Sample    G    C        0      0        2 
   4   chr4_55754173     AAsi    G    C        0      0        2 
   4   chr4_55754173     AKia    G    C        0      0        2 
   4   chr4_55754173     AOna    G    C      0.5      1        2 
   4   chr4_55754173     ASom    G    C        0      0        2 
   4   chr4_55754173     HCab    G    C        0      0        2 
   4   chr4_55754173     HPrz    G    C        0      0        2 
   4   chr4_55754173     ZBoe    G    C        0      0        2 
   4   chr4_55754173     ZGre    G    C        0      0        2 
   4   chr4_55754173     ZHar    G    C        0      0        2 
   4   chr4_55754173   Sample    G    C        0      0        2 
   4   chr4_55768325     AAsi    T    A        0      0        2 
   4   chr4_55768325     AKia    T    A        0      0        2 
   4   chr4_55768325     AOna    T    A        0      0        2 
   4   chr4_55768325     ASom    T    A        0      0        2 
   4   chr4_55768325     HCab    T    A        1      2        2 
   4   chr4_55768325     HPrz    T    A        1      2        2 
   4   chr4_55768325     ZBoe    T    A        0      0        2 
   4   chr4_55768325     ZGre    T    A        0      0        2 
   4   chr4_55768325     ZHar    T    A        0      0        2 
   4   chr4_55768325   Sample    T    A        0      0        2 
   4   chr4_55784409     AAsi    A    C        0      0        2 
   4   chr4_55784409     AKia    A    C        0      0        2 
   4   chr4_55784409     AOna    A    C        0      0        2 
   4   chr4_55784409     ASom    A    C        0      0        2 
   4   chr4_55784409     HCab    A    C        0      0        2 
   4   chr4_55784409     HPrz    A    C        0      0        2 
   4   chr4_55784409     ZBoe    A    C        0      0        2 
   4   chr4_55784409     ZGre    A    C        1      2        2 
   4   chr4_55784409     ZHar    A    C        0      0        2 
   4   chr4_55784409   Sample    A    C        0      0        2 
   4   chr4_55785022     AAsi    C    G        0      0        2 
   4   chr4_55785022     AKia    C    G        1      2        2 
   4   chr4_55785022     AOna    C    G        0      0        2 
   4   chr4_55785022     ASom    C    G        0      0        2 
   4   chr4_55785022     HCab    C    G        0      0        2 
   4   chr4_55785022     HPrz    C    G        0      0        2 
   4   chr4_55785022     ZBoe    C    G        0      0        2 
   4   chr4_55785022     ZGre    C    G        0      0        2 
   4   chr4_55785022     ZHar    C    G        0      0        2 
   4   chr4_55785022   Sample    C    G        0      0        2 
   4   chr4_55793114     AAsi    C    G        0      0        2 
   4   chr4_55793114     AKia    C    G        0      0        2 
   4   chr4_55793114     AOna    C    G        0      0        2 
   4   chr4_55793114     ASom    C    G        0      0        2 
   4   chr4_55793114     HCab    C    G        1      2        2 
   4   chr4_55793114     HPrz    C    G        1      2        2 
   4   chr4_55793114     ZBoe    C    G        0      0        2 
   4   chr4_55793114     ZGre    C    G        0      0        2 
   4   chr4_55793114     ZHar    C    G        0      0        2 
   4   chr4_55793114   Sample    C    G        0      0        2 
   4   chr4_55803835     AAsi    A    T        0      0        2 
   4   chr4_55803835     AKia    A    T        0      0        2 
   4   chr4_55803835     AOna    A    T      0.5      1        2 
   4   chr4_55803835     ASom    A    T        0      0        2 
   4   chr4_55803835     HCab    A    T        0      0        2 
   4   chr4_55803835     HPrz    A    T        0      0        2 
   4   chr4_55803835     ZBoe    A    T        0      0        2 
   4   chr4_55803835     ZGre    A    T        0      0        2 
   4   chr4_55803835     ZHar    A    T        0      0        2 
   4   chr4_55803835   Sample    A    T        0      0        2 
   4   chr4_55805865     AAsi    T    A        0      0        2 
   4   chr4_55805865     AKia    T    A        0      0        2 
   4   chr4_55805865     AOna    T    A      0.5      1        2 
   4   chr4_55805865     ASom    T    A        0      0        2 
   4   chr4_55805865     HCab    T    A        0      0        2 
   4   chr4_55805865     HPrz    T    A        0      0        2 
   4   chr4_55805865     ZBoe    T    A        0      0        2 
   4   chr4_55805865     ZGre    T    A        0      0        2 
   4   chr4_55805865     ZHar    T    A        0      0        2 
   4   chr4_55805865   Sample    T    A        0      0        2 
   4   chr4_55807070     AAsi    G    T        0      0        2 
   4   chr4_55807070     AKia    G    T        0      0        2 
   4   chr4_55807070     AOna    G    T        0      0        2 
   4   chr4_55807070     ASom    G    T        0      0        2 
   4   chr4_55807070     HCab    G    T        0      0        2 
   4   chr4_55807070     HPrz    G    T        0      0        2 
   4   chr4_55807070     ZBoe    G    T      0.5      1        2 
   4   chr4_55807070     ZGre    G    T        0      0        2 
   4   chr4_55807070     ZHar    G    T        0      0        2 
   4   chr4_55807070   Sample    G    T        0      0        2 
   4   chr4_55808701     AAsi    C    A        0      0        2 
   4   chr4_55808701     AKia    C    A        0      0        2 
   4   chr4_55808701     AOna    C    A        0      0        2 
   4   chr4_55808701     ASom    C    A        0      0        2 
   4   chr4_55808701     HCab    C    A        1      2        2 
   4   chr4_55808701     HPrz    C    A        1      2        2 
   4   chr4_55808701     ZBoe    C    A        0      0        2 
   4   chr4_55808701     ZGre    C    A        0      0        2 
   4   chr4_55808701     ZHar    C    A        0      0        2 
   4   chr4_55808701   Sample    C    A        0      0        2 
   4   chr4_55814801     AAsi    A    C        0      0        2 
   4   chr4_55814801     AKia    A    C        0      0        2 
   4   chr4_55814801     AOna    A    C        0      0        2 
   4   chr4_55814801     ASom    A    C        1      2        2 
   4   chr4_55814801     HCab    A    C        0      0        2 
   4   chr4_55814801     HPrz    A    C        0      0        2 
   4   chr4_55814801     ZBoe    A    C        0      0        2 
   4   chr4_55814801     ZGre    A    C        0      0        2 
   4   chr4_55814801     ZHar    A    C        0      0        2 
   4   chr4_55814801   Sample    A    C        0      0        2 
   4   chr4_55862764     AAsi    C    A        0      0        2 
   4   chr4_55862764     AKia    C    A        0      0        2 
   4   chr4_55862764     AOna    C    A        0      0        2 
   4   chr4_55862764     ASom    C    A        0      0        2 
   4   chr4_55862764     HCab    C    A        1      2        2 
   4   chr4_55862764     HPrz    C    A        1      2        2 
   4   chr4_55862764     ZBoe    C    A        0      0        2 
   4   chr4_55862764     ZGre    C    A        0      0        2 
   4   chr4_55862764     ZHar    C    A        0      0        2 
   4   chr4_55862764   Sample    C    A        0      0        2 
   4   chr4_55877593     AAsi    A    C        0      0        2 
   4   chr4_55877593     AKia    A    C        0      0        2 
   4   chr4_55877593     AOna    A    C        0      0        2 
   4   chr4_55877593     ASom    A    C        0      0        2 
   4   chr4_55877593     HCab    A    C        0      0        2 
   4   chr4_55877593     HPrz    A    C        0      0        2 
   4   chr4_55877593     ZBoe    A    C      0.5      1        2 
   4   chr4_55877593     ZGre    A    C        0      0        2 
   4   chr4_55877593     ZHar    A    C        0      0        2 
   4   chr4_55877593   Sample    A    C        0      0        2 
   4   chr4_55883688     AAsi    C    A        0      0        2 
   4   chr4_55883688     AKia    C    A        0      0        2 
   4   chr4_55883688     AOna    C    A        0      0        2 
   4   chr4_55883688     ASom    C    A        0      0        2 
   4   chr4_55883688     HCab    C    A        0      0        2 
   4   chr4_55883688     HPrz    C    A        0      0        2 
   4   chr4_55883688     ZBoe    C    A        0      0        2 
   4   chr4_55883688     ZGre    C    A        0      0        2 
   4   chr4_55883688     ZHar    C    A        1      2        2 
   4   chr4_55883688   Sample    C    A        0      0        2 
   4   chr4_55891281     AAsi    A    T        0      0        2 
   4   chr4_55891281     AKia    A    T        0      0        2 
   4   chr4_55891281     AOna    A    T        0      0        2 
   4   chr4_55891281     ASom    A    T        0      0        2 
   4   chr4_55891281     HCab    A    T        0      0        2 
   4   chr4_55891281     HPrz    A    T        0      0        2 
   4   chr4_55891281     ZBoe    A    T        0      0        2 
   4   chr4_55891281     ZGre    A    T        0      0        2 
   4   chr4_55891281     ZHar    A    T        1      2        2 
   4   chr4_55891281   Sample    A    T        0      0        2 
   4   chr4_55915237     AAsi    A    T        0      0        2 
   4   chr4_55915237     AKia    A    T        0      0        2 
   4   chr4_55915237     AOna    A    T        0      0        2 
   4   chr4_55915237     ASom    A    T        0      0        2 
   4   chr4_55915237     HCab    A    T        0      0        2 
   4   chr4_55915237     HPrz    A    T        0      0        2 
   4   chr4_55915237     ZBoe    A    T        0      0        2 
   4   chr4_55915237     ZGre    A    T        0      0        2 
   4   chr4_55915237     ZHar    A    T      0.5      1        2 
   4   chr4_55915237   Sample    A    T        0      0        2 
   4   chr4_55919327     AAsi    A    T        0      0        2 
   4   chr4_55919327     AKia    A    T        0      0        2 
   4   chr4_55919327     AOna    A    T        0      0        2 
   4   chr4_55919327     ASom    A    T        0      0        2 
   4   chr4_55919327     HCab    A    T        0      0        2 
   4   chr4_55919327     HPrz    A    T        0      0        2 
   4   chr4_55919327     ZBoe    A    T        0      0        2 
   4   chr4_55919327     ZGre    A    T        1      2        2 
   4   chr4_55919327     ZHar    A    T        0      0        2 
   4   chr4_55919327   Sample    A    T        0      0        2 
   4   chr4_55936477     AAsi    A    C        0      0        2 
   4   chr4_55936477     AKia    A    C        0      0        2 
   4   chr4_55936477     AOna    A    C        0      0        2 
   4   chr4_55936477     ASom    A    C        0      0        2 
   4   chr4_55936477     HCab    A    C        1      2        2 
   4   chr4_55936477     HPrz    A    C        1      2        2 
   4   chr4_55936477     ZBoe    A    C        0      0        2 
   4   chr4_55936477     ZGre    A    C        0      0        2 
   4   chr4_55936477     ZHar    A    C        0      0        2 
   4   chr4_55936477   Sample    A    C        0      0        2 
   4   chr4_55940386     AAsi    T    G        0      0        2 
   4   chr4_55940386     AKia    T    G      0.5      1        2 
   4   chr4_55940386     AOna    T    G        0      0        2 
   4   chr4_55940386     ASom    T    G        0      0        2 
   4   chr4_55940386     HCab    T    G        0      0        2 
   4   chr4_55940386     HPrz    T    G        0      0        2 
   4   chr4_55940386     ZBoe    T    G        0      0        2 
   4   chr4_55940386     ZGre    T    G        0      0        2 
   4   chr4_55940386     ZHar    T    G        0      0        2 
   4   chr4_55940386   Sample    T    G        0      0        2 
   4   chr4_55946027     AAsi    C    A        0      0        2 
   4   chr4_55946027     AKia    C    A        0      0        2 
   4   chr4_55946027     AOna    C    A        0      0        2 
   4   chr4_55946027     ASom    C    A        0      0        2 
   4   chr4_55946027     HCab    C    A        1      2        2 
   4   chr4_55946027     HPrz    C    A        1      2        2 
   4   chr4_55946027     ZBoe    C    A        0      0        2 
   4   chr4_55946027     ZGre    C    A        0      0        2 
   4   chr4_55946027     ZHar    C    A        0      0        2 
   4   chr4_55946027   Sample    C    A        0      0        2 
   4   chr4_55956608     AAsi    C    G        0      0        2 
   4   chr4_55956608     AKia    C    G        0      0        2 
   4   chr4_55956608     AOna    C    G        0      0        2 
   4   chr4_55956608     ASom    C    G        0      0        2 
   4   chr4_55956608     HCab    C    G        0      0        2 
   4   chr4_55956608     HPrz    C    G        0      0        2 
   4   chr4_55956608     ZBoe    C    G      0.5      1        2 
   4   chr4_55956608     ZGre    C    G        0      0        2 
   4   chr4_55956608     ZHar    C    G        0      0        2 
   4   chr4_55956608   Sample    C    G        0      0        2 
   4   chr4_56051221     AAsi    G    T        0      0        2 
   4   chr4_56051221     AKia    G    T      0.5      1        2 
   4   chr4_56051221     AOna    G    T      0.5      1        2 
   4   chr4_56051221     ASom    G    T        0      0        2 
   4   chr4_56051221     HCab    G    T        0      0        2 
   4   chr4_56051221     HPrz    G    T        0      0        2 
   4   chr4_56051221     ZBoe    G    T        0      0        2 
   4   chr4_56051221     ZGre    G    T        0      0        2 
   4   chr4_56051221     ZHar    G    T        0      0        2 
   4   chr4_56051221   Sample    G    T        0      0        2 
   4   chr4_56057410     AAsi    C    G        0      0        2 
   4   chr4_56057410     AKia    C    G        0      0        2 
   4   chr4_56057410     AOna    C    G        0      0        2 
   4   chr4_56057410     ASom    C    G        0      0        2 
   4   chr4_56057410     HCab    C    G        0      0        2 
   4   chr4_56057410     HPrz    C    G        0      0        2 
   4   chr4_56057410     ZBoe    C    G        0      0        2 
   4   chr4_56057410     ZGre    C    G        0      0        2 
   4   chr4_56057410     ZHar    C    G        1      2        2 
   4   chr4_56057410   Sample    C    G        0      0        2 
   4   chr4_56060366     AAsi    G    T        0      0        2 
   4   chr4_56060366     AKia    G    T        0      0        2 
   4   chr4_56060366     AOna    G    T        0      0        2 
   4   chr4_56060366     ASom    G    T        0      0        2 
   4   chr4_56060366     HCab    G    T        0      0        2 
   4   chr4_56060366     HPrz    G    T        0      0        2 
   4   chr4_56060366     ZBoe    G    T      0.5      1        2 
   4   chr4_56060366     ZGre    G    T        0      0        2 
   4   chr4_56060366     ZHar    G    T        0      0        2 
   4   chr4_56060366   Sample    G    T        0      0        2 
   4   chr4_56081446     AAsi    T    G        0      0        2 
   4   chr4_56081446     AKia    T    G        0      0        2 
   4   chr4_56081446     AOna    T    G        0      0        2 
   4   chr4_56081446     ASom    T    G        0      0        2 
   4   chr4_56081446     HCab    T    G        1      2        2 
   4   chr4_56081446     HPrz    T    G        1      2        2 
   4   chr4_56081446     ZBoe    T    G        0      0        2 
   4   chr4_56081446     ZGre    T    G        0      0        2 
   4   chr4_56081446     ZHar    T    G        0      0        2 
   4   chr4_56081446   Sample    T    G        0      0        2 
   4   chr4_56103238     AAsi    A    T        0      0        2 
   4   chr4_56103238     AKia    A    T        0      0        2 
   4   chr4_56103238     AOna    A    T        0      0        2 
   4   chr4_56103238     ASom    A    T        0      0        2 
   4   chr4_56103238     HCab    A    T        0      0        2 
   4   chr4_56103238     HPrz    A    T        0      0        2 
   4   chr4_56103238     ZBoe    A    T        0      0        2 
   4   chr4_56103238     ZGre    A    T        0      0        2 
   4   chr4_56103238     ZHar    A    T      0.5      1        2 
   4   chr4_56103238   Sample    A    T        0      0        2 
   4   chr4_56103353     AAsi    G    T        0      0        2 
   4   chr4_56103353     AKia    G    T        0      0        2 
   4   chr4_56103353     AOna    G    T        0      0        2 
   4   chr4_56103353     ASom    G    T        0      0        2 
   4   chr4_56103353     HCab    G    T        1      2        2 
   4   chr4_56103353     HPrz    G    T        1      2        2 
   4   chr4_56103353     ZBoe    G    T        0      0        2 
   4   chr4_56103353     ZGre    G    T        0      0        2 
   4   chr4_56103353     ZHar    G    T        0      0        2 
   4   chr4_56103353   Sample    G    T        0      0        2 
   4   chr4_56111176     AAsi    C    G        0      0        2 
   4   chr4_56111176     AKia    C    G        1      2        2 
   4   chr4_56111176     AOna    C    G      0.5      1        2 
   4   chr4_56111176     ASom    C    G        0      0        2 
   4   chr4_56111176     HCab    C    G        0      0        2 
   4   chr4_56111176     HPrz    C    G        0      0        2 
   4   chr4_56111176     ZBoe    C    G        0      0        2 
   4   chr4_56111176     ZGre    C    G        0      0        2 
   4   chr4_56111176     ZHar    C    G        0      0        2 
   4   chr4_56111176   Sample    C    G        0      0        2 
   4   chr4_56116365     AAsi    T    G        0      0        2 
   4   chr4_56116365     AKia    T    G        0      0        2 
   4   chr4_56116365     AOna    T    G        0      0        2 
   4   chr4_56116365     ASom    T    G        0      0        2 
   4   chr4_56116365     HCab    T    G      0.5      1        2 
   4   chr4_56116365     HPrz    T    G        0      0        2 
   4   chr4_56116365     ZBoe    T    G        0      0        2 
   4   chr4_56116365     ZGre    T    G        0      0        2 
   4   chr4_56116365     ZHar    T    G        0      0        2 
   4   chr4_56116365   Sample    T    G        0      0        2 
   4   chr4_56148050     AAsi    A    C        0      0        2 
   4   chr4_56148050     AKia    A    C        0      0        2 
   4   chr4_56148050     AOna    A    C        0      0        2 
   4   chr4_56148050     ASom    A    C        0      0        2 
   4   chr4_56148050     HCab    A    C        1      2        2 
   4   chr4_56148050     HPrz    A    C        1      2        2 
   4   chr4_56148050     ZBoe    A    C        0      0        2 
   4   chr4_56148050     ZGre    A    C        0      0        2 
   4   chr4_56148050     ZHar    A    C        0      0        2 
   4   chr4_56148050   Sample    A    C        0      0        2 
   4   chr4_56172266     AAsi    G    C        0      0        2 
   4   chr4_56172266     AKia    G    C        0      0        2 
   4   chr4_56172266     AOna    G    C        0      0        2 
   4   chr4_56172266     ASom    G    C        0      0        2 
   4   chr4_56172266     HCab    G    C        0      0        2 
   4   chr4_56172266     HPrz    G    C        0      0        2 
   4   chr4_56172266     ZBoe    G    C        0      0        2 
   4   chr4_56172266     ZGre    G    C        1      2        2 
   4   chr4_56172266     ZHar    G    C        0      0        2 
   4   chr4_56172266   Sample    G    C        0      0        2 
   4   chr4_56191446     AAsi    A    T        0      0        2 
   4   chr4_56191446     AKia    A    T        0      0        2 
   4   chr4_56191446     AOna    A    T        0      0        2 
   4   chr4_56191446     ASom    A    T        0      0        2 
   4   chr4_56191446     HCab    A    T        0      0        2 
   4   chr4_56191446     HPrz    A    T        0      0        2 
   4   chr4_56191446     ZBoe    A    T        0      0        2 
   4   chr4_56191446     ZGre    A    T        1      2        2 
   4   chr4_56191446     ZHar    A    T        0      0        2 
   4   chr4_56191446   Sample    A    T        0      0        2 
   4   chr4_56197624     AAsi    C    A      0.5      1        2 
   4   chr4_56197624     AKia    C    A        0      0        2 
   4   chr4_56197624     AOna    C    A        0      0        2 
   4   chr4_56197624     ASom    C    A        1      2        2 
   4   chr4_56197624     HCab    C    A        0      0        2 
   4   chr4_56197624     HPrz    C    A        0      0        2 
   4   chr4_56197624     ZBoe    C    A        0      0        2 
   4   chr4_56197624     ZGre    C    A        0      0        2 
   4   chr4_56197624     ZHar    C    A        0      0        2 
   4   chr4_56197624   Sample    C    A        1      2        2 
   4   chr4_56198267     AAsi    T    A        0      0        2 
   4   chr4_56198267     AKia    T    A        1      2        2 
   4   chr4_56198267     AOna    T    A      0.5      1        2 
   4   chr4_56198267     ASom    T    A        0      0        2 
   4   chr4_56198267     HCab    T    A        0      0        2 
   4   chr4_56198267     HPrz    T    A        0      0        2 
   4   chr4_56198267     ZBoe    T    A        0      0        2 
   4   chr4_56198267     ZGre    T    A        0      0        2 
   4   chr4_56198267     ZHar    T    A        0      0        2 
   4   chr4_56198267   Sample    T    A        0      0        2 
   4   chr4_56212817     AAsi    G    T        0      0        2 
   4   chr4_56212817     AKia    G    T        0      0        2 
   4   chr4_56212817     AOna    G    T      0.5      1        2 
   4   chr4_56212817     ASom    G    T        0      0        2 
   4   chr4_56212817     HCab    G    T        0      0        2 
   4   chr4_56212817     HPrz    G    T        0      0        2 
   4   chr4_56212817     ZBoe    G    T        0      0        2 
   4   chr4_56212817     ZGre    G    T        0      0        2 
   4   chr4_56212817     ZHar    G    T        0      0        2 
   4   chr4_56212817   Sample    G    T        0      0        2 
   4   chr4_56225922     AAsi    A    C        1      2        2 
   4   chr4_56225922     AKia    A    C        0      0        2 
   4   chr4_56225922     AOna    A    C        0      0        2 
   4   chr4_56225922     ASom    A    C        1      2        2 
   4   chr4_56225922     HCab    A    C        0      0        2 
   4   chr4_56225922     HPrz    A    C        0      0        2 
   4   chr4_56225922     ZBoe    A    C        0      0        2 
   4   chr4_56225922     ZGre    A    C        0      0        2 
   4   chr4_56225922     ZHar    A    C        0      0        2 
   4   chr4_56225922   Sample    A    C        1      2        2 
   4   chr4_56259124     AAsi    A    T        0      0        2 
   4   chr4_56259124     AKia    A    T        0      0        2 
   4   chr4_56259124     AOna    A    T        0      0        2 
   4   chr4_56259124     ASom    A    T        0      0        2 
   4   chr4_56259124     HCab    A    T        1      2        2 
   4   chr4_56259124     HPrz    A    T        1      2        2 
   4   chr4_56259124     ZBoe    A    T        0      0        2 
   4   chr4_56259124     ZGre    A    T        0      0        2 
   4   chr4_56259124     ZHar    A    T        0      0        2 
   4   chr4_56259124   Sample    A    T        0      0        2 
   4   chr4_56270849     AAsi    A    C        0      0        2 
   4   chr4_56270849     AKia    A    C        0      0        2 
   4   chr4_56270849     AOna    A    C        0      0        2 
   4   chr4_56270849     ASom    A    C        0      0        2 
   4   chr4_56270849     HCab    A    C      0.5      1        2 
   4   chr4_56270849     HPrz    A    C        0      0        2 
   4   chr4_56270849     ZBoe    A    C        0      0        2 
   4   chr4_56270849     ZGre    A    C        0      0        2 
   4   chr4_56270849     ZHar    A    C        0      0        2 
   4   chr4_56270849   Sample    A    C        0      0        2 
   4   chr4_56280266     AAsi    C    G        0      0        2 
   4   chr4_56280266     AKia    C    G        0      0        2 
   4   chr4_56280266     AOna    C    G        0      0        2 
   4   chr4_56280266     ASom    C    G        0      0        2 
   4   chr4_56280266     HCab    C    G        1      2        2 
   4   chr4_56280266     HPrz    C    G        1      2        2 
   4   chr4_56280266     ZBoe    C    G        0      0        2 
   4   chr4_56280266     ZGre    C    G        0      0        2 
   4   chr4_56280266     ZHar    C    G        0      0        2 
   4   chr4_56280266   Sample    C    G        0      0        2 
   4   chr4_56282154     AAsi    C    A        0      0        2 
   4   chr4_56282154     AKia    C    A        0      0        2 
   4   chr4_56282154     AOna    C    A        0      0        2 
   4   chr4_56282154     ASom    C    A        0      0        2 
   4   chr4_56282154     HCab    C    A        0      0        2 
   4   chr4_56282154     HPrz    C    A        0      0        2 
   4   chr4_56282154     ZBoe    C    A      0.5      1        2 
   4   chr4_56282154     ZGre    C    A        0      0        2 
   4   chr4_56282154     ZHar    C    A        0      0        2 
   4   chr4_56282154   Sample    C    A        0      0        2 
   4   chr4_56317261     AAsi    A    T        0      0        2 
   4   chr4_56317261     AKia    A    T        0      0        2 
   4   chr4_56317261     AOna    A    T        0      0        2 
   4   chr4_56317261     ASom    A    T        0      0        2 
   4   chr4_56317261     HCab    A    T        0      0        2 
   4   chr4_56317261     HPrz    A    T        0      0        2 
   4   chr4_56317261     ZBoe    A    T        0      0        2 
   4   chr4_56317261     ZGre    A    T      0.5      1        2 
   4   chr4_56317261     ZHar    A    T        0      0        2 
   4   chr4_56317261   Sample    A    T        0      0        2 
   4   chr4_56350414     AAsi    T    G        0      0        2 
   4   chr4_56350414     AKia    T    G        0      0        2 
   4   chr4_56350414     AOna    T    G        0      0        2 
   4   chr4_56350414     ASom    T    G        0      0        2 
   4   chr4_56350414     HCab    T    G        1      2        2 
   4   chr4_56350414     HPrz    T    G        1      2        2 
   4   chr4_56350414     ZBoe    T    G        0      0        2 
   4   chr4_56350414     ZGre    T    G        0      0        2 
   4   chr4_56350414     ZHar    T    G        0      0        2 
   4   chr4_56350414   Sample    T    G        0      0        2 
   4   chr4_56377406     AAsi    C    A        0      0        2 
   4   chr4_56377406     AKia    C    A        0      0        2 
   4   chr4_56377406     AOna    C    A        0      0        2 
   4   chr4_56377406     ASom    C    A        0      0        2 
   4   chr4_56377406     HCab    C    A        0      0        2 
   4   chr4_56377406     HPrz    C    A        0      0        2 
   4   chr4_56377406     ZBoe    C    A        1      2        2 
   4   chr4_56377406     ZGre    C    A        1      2        2 
   4   chr4_56377406     ZHar    C    A        1      2        2 
   4   chr4_56377406   Sample    C    A        0      0        2 
   4   chr4_56377474     AAsi    C    A        0      0        2 
   4   chr4_56377474     AKia    C    A        0      0        2 
   4   chr4_56377474     AOna    C    A        0      0        2 
   4   chr4_56377474     ASom    C    A        0      0        2 
   4   chr4_56377474     HCab    C    A        0      0        2 
   4   chr4_56377474     HPrz    C    A        0      0        2 
   4   chr4_56377474     ZBoe    C    A      0.5      1        2 
   4   chr4_56377474     ZGre    C    A        0      0        2 
   4   chr4_56377474     ZHar    C    A        0      0        2 
   4   chr4_56377474   Sample    C    A        0      0        2 
   4   chr4_56400671     AAsi    A    C        0      0        2 
   4   chr4_56400671     AKia    A    C        0      0        2 
   4   chr4_56400671     AOna    A    C      0.5      1        2 
   4   chr4_56400671     ASom    A    C        0      0        2 
   4   chr4_56400671     HCab    A    C        0      0        2 
   4   chr4_56400671     HPrz    A    C        0      0        2 
   4   chr4_56400671     ZBoe    A    C        0      0        2 
   4   chr4_56400671     ZGre    A    C        0      0        2 
   4   chr4_56400671     ZHar    A    C        0      0        2 
   4   chr4_56400671   Sample    A    C        0      0        2 
   4   chr4_56441012     AAsi    T    A        0      0        2 
   4   chr4_56441012     AKia    T    A        0      0        2 
   4   chr4_56441012     AOna    T    A        0      0        2 
   4   chr4_56441012     ASom    T    A        0      0        2 
   4   chr4_56441012     HCab    T    A      0.5      1        2 
   4   chr4_56441012     HPrz    T    A        1      2        2 
   4   chr4_56441012     ZBoe    T    A        0      0        2 
   4   chr4_56441012     ZGre    T    A        0      0        2 
   4   chr4_56441012     ZHar    T    A        0      0        2 
   4   chr4_56441012   Sample    T    A        0      0        2 
   4   chr4_56452530     AAsi    A    T        0      0        2 
   4   chr4_56452530     AKia    A    T        0      0        2 
   4   chr4_56452530     AOna    A    T        0      0        2 
   4   chr4_56452530     ASom    A    T        0      0        2 
   4   chr4_56452530     HCab    A    T        0      0        2 
   4   chr4_56452530     HPrz    A    T        0      0        2 
   4   chr4_56452530     ZBoe    A    T        0      0        2 
   4   chr4_56452530     ZGre    A    T        0      0        2 
   4   chr4_56452530     ZHar    A    T      0.5      1        2 
   4   chr4_56452530   Sample    A    T        0      0        2 
   4   chr4_56481118     AAsi    A    T        0      0        2 
   4   chr4_56481118     AKia    A    T        1      2        2 
   4   chr4_56481118     AOna    A    T      0.5      1        2 
   4   chr4_56481118     ASom    A    T        0      0        2 
   4   chr4_56481118     HCab    A    T        0      0        2 
   4   chr4_56481118     HPrz    A    T        0      0        2 
   4   chr4_56481118     ZBoe    A    T        0      0        2 
   4   chr4_56481118     ZGre    A    T        0      0        2 
   4   chr4_56481118     ZHar    A    T        0      0        2 
   4   chr4_56481118   Sample    A    T        0      0        2 
   4   chr4_56501949     AAsi    T    A        0      0        2 
   4   chr4_56501949     AKia    T    A        0      0        2 
   4   chr4_56501949     AOna    T    A        0      0        2 
   4   chr4_56501949     ASom    T    A        0      0        2 
   4   chr4_56501949     HCab    T    A        0      0        2 
   4   chr4_56501949     HPrz    T    A        0      0        2 
   4   chr4_56501949     ZBoe    T    A        0      0        2 
   4   chr4_56501949     ZGre    T    A        0      0        2 
   4   chr4_56501949     ZHar    T    A      0.5      1        2 
   4   chr4_56501949   Sample    T    A        0      0        2 
   4   chr4_56505129     AAsi    G    C        0      0        2 
   4   chr4_56505129     AKia    G    C        0      0        2 
   4   chr4_56505129     AOna    G    C        0      0        2 
   4   chr4_56505129     ASom    G    C        0      0        2 
   4   chr4_56505129     HCab    G    C        0      0        2 
   4   chr4_56505129     HPrz    G    C        0      0        2 
   4   chr4_56505129     ZBoe    G    C        0      0        2 
   4   chr4_56505129     ZGre    G    C        0      0        2 
   4   chr4_56505129     ZHar    G    C        1      2        2 
   4   chr4_56505129   Sample    G    C        0      0        2 
   4   chr4_56520666     AAsi    T    A        0      0        2 
   4   chr4_56520666     AKia    T    A        0      0        2 
   4   chr4_56520666     AOna    T    A        0      0        2 
   4   chr4_56520666     ASom    T    A        0      0        2 
   4   chr4_56520666     HCab    T    A      0.5      1        2 
   4   chr4_56520666     HPrz    T    A        1      2        2 
   4   chr4_56520666     ZBoe    T    A        0      0        2 
   4   chr4_56520666     ZGre    T    A        0      0        2 
   4   chr4_56520666     ZHar    T    A        0      0        2 
   4   chr4_56520666   Sample    T    A        0      0        2 
   4   chr4_56524540     AAsi    C    G        0      0        2 
   4   chr4_56524540     AKia    C    G        0      0        2 
   4   chr4_56524540     AOna    C    G        0      0        2 
   4   chr4_56524540     ASom    C    G        0      0        2 
   4   chr4_56524540     HCab    C    G      0.5      1        2 
   4   chr4_56524540     HPrz    C    G        1      2        2 
   4   chr4_56524540     ZBoe    C    G        0      0        2 
   4   chr4_56524540     ZGre    C    G        0      0        2 
   4   chr4_56524540     ZHar    C    G        0      0        2 
   4   chr4_56524540   Sample    C    G        0      0        2 
   4   chr4_56564983     AAsi    A    T        0      0        2 
   4   chr4_56564983     AKia    A    T        1      2        2 
   4   chr4_56564983     AOna    A    T      0.5      1        2 
   4   chr4_56564983     ASom    A    T        0      0        2 
   4   chr4_56564983     HCab    A    T        0      0        2 
   4   chr4_56564983     HPrz    A    T        0      0        2 
   4   chr4_56564983     ZBoe    A    T        0      0        2 
   4   chr4_56564983     ZGre    A    T        0      0        2 
   4   chr4_56564983     ZHar    A    T        0      0        2 
   4   chr4_56564983   Sample    A    T        0      0        2 
   4   chr4_56610375     AAsi    G    T        0      0        2 
   4   chr4_56610375     AKia    G    T        0      0        2 
   4   chr4_56610375     AOna    G    T        0      0        2 
   4   chr4_56610375     ASom    G    T        0      0        2 
   4   chr4_56610375     HCab    G    T        1      2        2 
   4   chr4_56610375     HPrz    G    T        1      2        2 
   4   chr4_56610375     ZBoe    G    T        0      0        2 
   4   chr4_56610375     ZGre    G    T        0      0        2 
   4   chr4_56610375     ZHar    G    T        0      0        2 
   4   chr4_56610375   Sample    G    T        0      0        2 
   4   chr4_56618777     AAsi    T    A      0.5      1        2 
   4   chr4_56618777     AKia    T    A        0      0        2 
   4   chr4_56618777     AOna    T    A        0      0        2 
   4   chr4_56618777     ASom    T    A        0      0        2 
   4   chr4_56618777     HCab    T    A        0      0        2 
   4   chr4_56618777     HPrz    T    A        0      0        2 
   4   chr4_56618777     ZBoe    T    A        0      0        2 
   4   chr4_56618777     ZGre    T    A        0      0        2 
   4   chr4_56618777     ZHar    T    A        0      0        2 
   4   chr4_56618777   Sample    T    A        1      2        2 
   4   chr4_56653050     AAsi    T    G        0      0        2 
   4   chr4_56653050     AKia    T    G        0      0        2 
   4   chr4_56653050     AOna    T    G        0      0        2 
   4   chr4_56653050     ASom    T    G        0      0        2 
   4   chr4_56653050     HCab    T    G      0.5      1        2 
   4   chr4_56653050     HPrz    T    G      0.5      1        2 
   4   chr4_56653050     ZBoe    T    G        0      0        2 
   4   chr4_56653050     ZGre    T    G        0      0        2 
   4   chr4_56653050     ZHar    T    G        0      0        2 
   4   chr4_56653050   Sample    T    G        0      0        2 
   4   chr4_56661638     AAsi    G    T        0      0        2 
   4   chr4_56661638     AKia    G    T        0      0        2 
   4   chr4_56661638     AOna    G    T      0.5      1        2 
   4   chr4_56661638     ASom    G    T        0      0        2 
   4   chr4_56661638     HCab    G    T        0      0        2 
   4   chr4_56661638     HPrz    G    T        0      0        2 
   4   chr4_56661638     ZBoe    G    T        0      0        2 
   4   chr4_56661638     ZGre    G    T        0      0        2 
   4   chr4_56661638     ZHar    G    T        0      0        2 
   4   chr4_56661638   Sample    G    T        0      0        2 
   4   chr4_56668342     AAsi    C    G        0      0        2 
   4   chr4_56668342     AKia    C    G        0      0        2 
   4   chr4_56668342     AOna    C    G        0      0        2 
   4   chr4_56668342     ASom    C    G        0      0        2 
   4   chr4_56668342     HCab    C    G        0      0        2 
   4   chr4_56668342     HPrz    C    G        0      0        2 
   4   chr4_56668342     ZBoe    C    G        1      2        2 
   4   chr4_56668342     ZGre    C    G        1      2        2 
   4   chr4_56668342     ZHar    C    G        0      0        2 
   4   chr4_56668342   Sample    C    G        0      0        2 
   4   chr4_56685111     AAsi    G    C        0      0        2 
   4   chr4_56685111     AKia    G    C        1      2        2 
   4   chr4_56685111     AOna    G    C        0      0        2 
   4   chr4_56685111     ASom    G    C        0      0        2 
   4   chr4_56685111     HCab    G    C        0      0        2 
   4   chr4_56685111     HPrz    G    C        0      0        2 
   4   chr4_56685111     ZBoe    G    C        0      0        2 
   4   chr4_56685111     ZGre    G    C        0      0        2 
   4   chr4_56685111     ZHar    G    C        0      0        2 
   4   chr4_56685111   Sample    G    C        0      0        2 
   4   chr4_56686640     AAsi    G    C        0      0        2 
   4   chr4_56686640     AKia    G    C        0      0        2 
   4   chr4_56686640     AOna    G    C        0      0        2 
   4   chr4_56686640     ASom    G    C        0      0        2 
   4   chr4_56686640     HCab    G    C        0      0        2 
   4   chr4_56686640     HPrz    G    C        0      0        2 
   4   chr4_56686640     ZBoe    G    C      0.5      1        2 
   4   chr4_56686640     ZGre    G    C        1      2        2 
   4   chr4_56686640     ZHar    G    C        0      0        2 
   4   chr4_56686640   Sample    G    C        0      0        2 
   4   chr4_56689859     AAsi    G    C        0      0        2 
   4   chr4_56689859     AKia    G    C        0      0        2 
   4   chr4_56689859     AOna    G    C        0      0        2 
   4   chr4_56689859     ASom    G    C        0      0        2 
   4   chr4_56689859     HCab    G    C        0      0        2 
   4   chr4_56689859     HPrz    G    C        0      0        2 
   4   chr4_56689859     ZBoe    G    C        0      0        2 
   4   chr4_56689859     ZGre    G    C        1      2        2 
   4   chr4_56689859     ZHar    G    C        0      0        2 
   4   chr4_56689859   Sample    G    C        0      0        2 
   4   chr4_56706254     AAsi    G    C        1      2        2 
   4   chr4_56706254     AKia    G    C        0      0        2 
   4   chr4_56706254     AOna    G    C        0      0        2 
   4   chr4_56706254     ASom    G    C        1      2        2 
   4   chr4_56706254     HCab    G    C        0      0        2 
   4   chr4_56706254     HPrz    G    C        0      0        2 
   4   chr4_56706254     ZBoe    G    C        0      0        2 
   4   chr4_56706254     ZGre    G    C        0      0        2 
   4   chr4_56706254     ZHar    G    C        0      0        2 
   4   chr4_56706254   Sample    G    C        1      2        2 
   4   chr4_56727086     AAsi    C    A        0      0        2 
   4   chr4_56727086     AKia    C    A        0      0        2 
   4   chr4_56727086     AOna    C    A      0.5      1        2 
   4   chr4_56727086     ASom    C    A        0      0        2 
   4   chr4_56727086     HCab    C    A        0      0        2 
   4   chr4_56727086     HPrz    C    A        0      0        2 
   4   chr4_56727086     ZBoe    C    A        0      0        2 
   4   chr4_56727086     ZGre    C    A        0      0        2 
   4   chr4_56727086     ZHar    C    A        0      0        2 
   4   chr4_56727086   Sample    C    A        0      0        2 
   4   chr4_56728419     AAsi    A    T        0      0        2 
   4   chr4_56728419     AKia    A    T        0      0        2 
   4   chr4_56728419     AOna    A    T        0      0        2 
   4   chr4_56728419     ASom    A    T        0      0        2 
   4   chr4_56728419     HCab    A    T        1      2        2 
   4   chr4_56728419     HPrz    A    T        1      2        2 
   4   chr4_56728419     ZBoe    A    T        0      0        2 
   4   chr4_56728419     ZGre    A    T        0      0        2 
   4   chr4_56728419     ZHar    A    T        0      0        2 
   4   chr4_56728419   Sample    A    T        0      0        2 
   4   chr4_56750482     AAsi    C    G        1      2        2 
   4   chr4_56750482     AKia    C    G        0      0        2 
   4   chr4_56750482     AOna    C    G        0      0        2 
   4   chr4_56750482     ASom    C    G        0      0        2 
   4   chr4_56750482     HCab    C    G        0      0        2 
   4   chr4_56750482     HPrz    C    G        0      0        2 
   4   chr4_56750482     ZBoe    C    G        0      0        2 
   4   chr4_56750482     ZGre    C    G        0      0        2 
   4   chr4_56750482     ZHar    C    G        0      0        2 
   4   chr4_56750482   Sample    C    G        1      2        2 
   4   chr4_56754271     AAsi    T    A        0      0        2 
   4   chr4_56754271     AKia    T    A        0      0        2 
   4   chr4_56754271     AOna    T    A      0.5      1        2 
   4   chr4_56754271     ASom    T    A        0      0        2 
   4   chr4_56754271     HCab    T    A        0      0        2 
   4   chr4_56754271     HPrz    T    A        0      0        2 
   4   chr4_56754271     ZBoe    T    A        0      0        2 
   4   chr4_56754271     ZGre    T    A        0      0        2 
   4   chr4_56754271     ZHar    T    A        0      0        2 
   4   chr4_56754271   Sample    T    A        0      0        2 
   4   chr4_56759496     AAsi    A    C        1      2        2 
   4   chr4_56759496     AKia    A    C        0      0        2 
   4   chr4_56759496     AOna    A    C        0      0        2 
   4   chr4_56759496     ASom    A    C        1      2        2 
   4   chr4_56759496     HCab    A    C        0      0        2 
   4   chr4_56759496     HPrz    A    C        0      0        2 
   4   chr4_56759496     ZBoe    A    C        0      0        2 
   4   chr4_56759496     ZGre    A    C        0      0        2 
   4   chr4_56759496     ZHar    A    C        0      0        2 
   4   chr4_56759496   Sample    A    C        1      2        2 
   4   chr4_56763370     AAsi    A    T        0      0        2 
   4   chr4_56763370     AKia    A    T        0      0        2 
   4   chr4_56763370     AOna    A    T        0      0        2 
   4   chr4_56763370     ASom    A    T        0      0        2 
   4   chr4_56763370     HCab    A    T        1      2        2 
   4   chr4_56763370     HPrz    A    T        1      2        2 
   4   chr4_56763370     ZBoe    A    T        0      0        2 
   4   chr4_56763370     ZGre    A    T        0      0        2 
   4   chr4_56763370     ZHar    A    T        0      0        2 
   4   chr4_56763370   Sample    A    T        0      0        2 
   4   chr4_56782655     AAsi    G    T        0      0        2 
   4   chr4_56782655     AKia    G    T      0.5      1        2 
   4   chr4_56782655     AOna    G    T        0      0        2 
   4   chr4_56782655     ASom    G    T        0      0        2 
   4   chr4_56782655     HCab    G    T        0      0        2 
   4   chr4_56782655     HPrz    G    T        0      0        2 
   4   chr4_56782655     ZBoe    G    T        0      0        2 
   4   chr4_56782655     ZGre    G    T        0      0        2 
   4   chr4_56782655     ZHar    G    T        0      0        2 
   4   chr4_56782655   Sample    G    T        0      0        2 
   4   chr4_56786839     AAsi    C    A        0      0        2 
   4   chr4_56786839     AKia    C    A        0      0        2 
   4   chr4_56786839     AOna    C    A      0.5      1        2 
   4   chr4_56786839     ASom    C    A        0      0        2 
   4   chr4_56786839     HCab    C    A        0      0        2 
   4   chr4_56786839     HPrz    C    A        0      0        2 
   4   chr4_56786839     ZBoe    C    A        0      0        2 
   4   chr4_56786839     ZGre    C    A        0      0        2 
   4   chr4_56786839     ZHar    C    A        0      0        2 
   4   chr4_56786839   Sample    C    A        0      0        2 
   4   chr4_56789264     AAsi    G    T        0      0        2 
   4   chr4_56789264     AKia    G    T        0      0        2 
   4   chr4_56789264     AOna    G    T        0      0        2 
   4   chr4_56789264     ASom    G    T        0      0        2 
   4   chr4_56789264     HCab    G    T        0      0        2 
   4   chr4_56789264     HPrz    G    T        0      0        2 
   4   chr4_56789264     ZBoe    G    T      0.5      1        2 
   4   chr4_56789264     ZGre    G    T        0      0        2 
   4   chr4_56789264     ZHar    G    T        0      0        2 
   4   chr4_56789264   Sample    G    T        0      0        2 
   4   chr4_56793894     AAsi    C    A        0      0        2 
   4   chr4_56793894     AKia    C    A        0      0        2 
   4   chr4_56793894     AOna    C    A        0      0        2 
   4   chr4_56793894     ASom    C    A        0      0        2 
   4   chr4_56793894     HCab    C    A        1      2        2 
   4   chr4_56793894     HPrz    C    A        1      2        2 
   4   chr4_56793894     ZBoe    C    A        0      0        2 
   4   chr4_56793894     ZGre    C    A        0      0        2 
   4   chr4_56793894     ZHar    C    A        0      0        2 
   4   chr4_56793894   Sample    C    A        0      0        2 
   4   chr4_56816472     AAsi    C    A        0      0        2 
   4   chr4_56816472     AKia    C    A        0      0        2 
   4   chr4_56816472     AOna    C    A      0.5      1        2 
   4   chr4_56816472     ASom    C    A        0      0        2 
   4   chr4_56816472     HCab    C    A        0      0        2 
   4   chr4_56816472     HPrz    C    A        0      0        2 
   4   chr4_56816472     ZBoe    C    A        0      0        2 
   4   chr4_56816472     ZGre    C    A        0      0        2 
   4   chr4_56816472     ZHar    C    A        0      0        2 
   4   chr4_56816472   Sample    C    A        0      0        2 
   4   chr4_56816492     AAsi    A    C        0      0        2 
   4   chr4_56816492     AKia    A    C      0.5      1        2 
   4   chr4_56816492     AOna    A    C        0      0        2 
   4   chr4_56816492     ASom    A    C        0      0        2 
   4   chr4_56816492     HCab    A    C        0      0        2 
   4   chr4_56816492     HPrz    A    C        0      0        2 
   4   chr4_56816492     ZBoe    A    C        0      0        2 
   4   chr4_56816492     ZGre    A    C        0      0        2 
   4   chr4_56816492     ZHar    A    C        0      0        2 
   4   chr4_56816492   Sample    A    C        0      0        2 
   4   chr4_56821577     AAsi    T    G        0      0        2 
   4   chr4_56821577     AKia    T    G        0      0        2 
   4   chr4_56821577     AOna    T    G        0      0        2 
   4   chr4_56821577     ASom    T    G        0      0        2 
   4   chr4_56821577     HCab    T    G        1      2        2 
   4   chr4_56821577     HPrz    T    G        1      2        2 
   4   chr4_56821577     ZBoe    T    G        0      0        2 
   4   chr4_56821577     ZGre    T    G        0      0        2 
   4   chr4_56821577     ZHar    T    G        0      0        2 
   4   chr4_56821577   Sample    T    G        0      0        2 
   4   chr4_56831916     AAsi    A    C        0      0        2 
   4   chr4_56831916     AKia    A    C        0      0        2 
   4   chr4_56831916     AOna    A    C        0      0        2 
   4   chr4_56831916     ASom    A    C        0      0        2 
   4   chr4_56831916     HCab    A    C        1      2        2 
   4   chr4_56831916     HPrz    A    C        1      2        2 
   4   chr4_56831916     ZBoe    A    C        0      0        2 
   4   chr4_56831916     ZGre    A    C        0      0        2 
   4   chr4_56831916     ZHar    A    C        0      0        2 
   4   chr4_56831916   Sample    A    C        0      0        2 
   4   chr4_56838864     AAsi    G    C        0      0        2 
   4   chr4_56838864     AKia    G    C        0      0        2 
   4   chr4_56838864     AOna    G    C        0      0        2 
   4   chr4_56838864     ASom    G    C        0      0        2 
   4   chr4_56838864     HCab    G    C        1      2        2 
   4   chr4_56838864     HPrz    G    C        1      2        2 
   4   chr4_56838864     ZBoe    G    C        0      0        2 
   4   chr4_56838864     ZGre    G    C        0      0        2 
   4   chr4_56838864     ZHar    G    C        0      0        2 
   4   chr4_56838864   Sample    G    C        0      0        2 
   4   chr4_56845551     AAsi    A    T        0      0        2 
   4   chr4_56845551     AKia    A    T        0      0        2 
   4   chr4_56845551     AOna    A    T        0      0        2 
   4   chr4_56845551     ASom    A    T        0      0        2 
   4   chr4_56845551     HCab    A    T        0      0        2 
   4   chr4_56845551     HPrz    A    T        0      0        2 
   4   chr4_56845551     ZBoe    A    T      0.5      1        2 
   4   chr4_56845551     ZGre    A    T        0      0        2 
   4   chr4_56845551     ZHar    A    T        0      0        2 
   4   chr4_56845551   Sample    A    T        0      0        2 
   4   chr4_56863362     AAsi    T    G        0      0        2 
   4   chr4_56863362     AKia    T    G        0      0        2 
   4   chr4_56863362     AOna    T    G        0      0        2 
   4   chr4_56863362     ASom    T    G        0      0        2 
   4   chr4_56863362     HCab    T    G        0      0        2 
   4   chr4_56863362     HPrz    T    G      0.5      1        2 
   4   chr4_56863362     ZBoe    T    G        0      0        2 
   4   chr4_56863362     ZGre    T    G        0      0        2 
   4   chr4_56863362     ZHar    T    G        0      0        2 
   4   chr4_56863362   Sample    T    G        0      0        2 
   4   chr4_56877014     AAsi    G    T        0      0        2 
   4   chr4_56877014     AKia    G    T        0      0        2 
   4   chr4_56877014     AOna    G    T        0      0        2 
   4   chr4_56877014     ASom    G    T        0      0        2 
   4   chr4_56877014     HCab    G    T        0      0        2 
   4   chr4_56877014     HPrz    G    T        0      0        2 
   4   chr4_56877014     ZBoe    G    T      0.5      1        2 
   4   chr4_56877014     ZGre    G    T        0      0        2 
   4   chr4_56877014     ZHar    G    T        0      0        2 
   4   chr4_56877014   Sample    G    T        0      0        2 
   4   chr4_56886528     AAsi    A    T        0      0        2 
   4   chr4_56886528     AKia    A    T        0      0        2 
   4   chr4_56886528     AOna    A    T        0      0        2 
   4   chr4_56886528     ASom    A    T        0      0        2 
   4   chr4_56886528     HCab    A    T        0      0        2 
   4   chr4_56886528     HPrz    A    T      0.5      1        2 
   4   chr4_56886528     ZBoe    A    T        0      0        2 
   4   chr4_56886528     ZGre    A    T        0      0        2 
   4   chr4_56886528     ZHar    A    T        0      0        2 
   4   chr4_56886528   Sample    A    T        0      0        2 
   4   chr4_56888185     AAsi    T    A        0      0        2 
   4   chr4_56888185     AKia    T    A        0      0        2 
   4   chr4_56888185     AOna    T    A        0      0        2 
   4   chr4_56888185     ASom    T    A        0      0        2 
   4   chr4_56888185     HCab    T    A        1      2        2 
   4   chr4_56888185     HPrz    T    A        1      2        2 
   4   chr4_56888185     ZBoe    T    A        0      0        2 
   4   chr4_56888185     ZGre    T    A        0      0        2 
   4   chr4_56888185     ZHar    T    A        0      0        2 
   4   chr4_56888185   Sample    T    A        0      0        2 
   4   chr4_56894432     AAsi    T    G        0      0        2 
   4   chr4_56894432     AKia    T    G        0      0        2 
   4   chr4_56894432     AOna    T    G        0      0        2 
   4   chr4_56894432     ASom    T    G        0      0        2 
   4   chr4_56894432     HCab    T    G        0      0        2 
   4   chr4_56894432     HPrz    T    G        0      0        2 
   4   chr4_56894432     ZBoe    T    G        0      0        2 
   4   chr4_56894432     ZGre    T    G      0.5      1        2 
   4   chr4_56894432     ZHar    T    G        0      0        2 
   4   chr4_56894432   Sample    T    G        0      0        2 
   4   chr4_56898535     AAsi    C    A        0      0        2 
   4   chr4_56898535     AKia    C    A        0      0        2 
   4   chr4_56898535     AOna    C    A        0      0        2 
   4   chr4_56898535     ASom    C    A        0      0        2 
   4   chr4_56898535     HCab    C    A        0      0        2 
   4   chr4_56898535     HPrz    C    A        0      0        2 
   4   chr4_56898535     ZBoe    C    A      0.5      1        2 
   4   chr4_56898535     ZGre    C    A        0      0        2 
   4   chr4_56898535     ZHar    C    A        0      0        2 
   4   chr4_56898535   Sample    C    A        0      0        2 
   4   chr4_56916452     AAsi    G    C        0      0        2 
   4   chr4_56916452     AKia    G    C        0      0        2 
   4   chr4_56916452     AOna    G    C        0      0        2 
   4   chr4_56916452     ASom    G    C        0      0        2 
   4   chr4_56916452     HCab    G    C        1      2        2 
   4   chr4_56916452     HPrz    G    C        1      2        2 
   4   chr4_56916452     ZBoe    G    C        0      0        2 
   4   chr4_56916452     ZGre    G    C        0      0        2 
   4   chr4_56916452     ZHar    G    C        0      0        2 
   4   chr4_56916452   Sample    G    C        0      0        2 
   4   chr4_56967334     AAsi    T    G        0      0        2 
   4   chr4_56967334     AKia    T    G        0      0        2 
   4   chr4_56967334     AOna    T    G        0      0        2 
   4   chr4_56967334     ASom    T    G        0      0        2 
   4   chr4_56967334     HCab    T    G        0      0        2 
   4   chr4_56967334     HPrz    T    G        0      0        2 
   4   chr4_56967334     ZBoe    T    G        0      0        2 
   4   chr4_56967334     ZGre    T    G        1      2        2 
   4   chr4_56967334     ZHar    T    G        0      0        2 
   4   chr4_56967334   Sample    T    G        0      0        2 
   4   chr4_56980597     AAsi    T    G        0      0        2 
   4   chr4_56980597     AKia    T    G        0      0        2 
   4   chr4_56980597     AOna    T    G        0      0        2 
   4   chr4_56980597     ASom    T    G        0      0        2 
   4   chr4_56980597     HCab    T    G      0.5      1        2 
   4   chr4_56980597     HPrz    T    G        0      0        2 
   4   chr4_56980597     ZBoe    T    G        0      0        2 
   4   chr4_56980597     ZGre    T    G        0      0        2 
   4   chr4_56980597     ZHar    T    G        0      0        2 
   4   chr4_56980597   Sample    T    G        0      0        2 
   4   chr4_56992252     AAsi    T    A        0      0        2 
   4   chr4_56992252     AKia    T    A        0      0        2 
   4   chr4_56992252     AOna    T    A        0      0        2 
   4   chr4_56992252     ASom    T    A        0      0        2 
   4   chr4_56992252     HCab    T    A        0      0        2 
   4   chr4_56992252     HPrz    T    A        0      0        2 
   4   chr4_56992252     ZBoe    T    A        0      0        2 
   4   chr4_56992252     ZGre    T    A      0.5      1        2 
   4   chr4_56992252     ZHar    T    A        0      0        2 
   4   chr4_56992252   Sample    T    A        0      0        2 
   4   chr4_56999688     AAsi    G    C        0      0        2 
   4   chr4_56999688     AKia    G    C        0      0        2 
   4   chr4_56999688     AOna    G    C        0      0        2 
   4   chr4_56999688     ASom    G    C        0      0        2 
   4   chr4_56999688     HCab    G    C        1      2        2 
   4   chr4_56999688     HPrz    G    C        1      2        2 
   4   chr4_56999688     ZBoe    G    C        0      0        2 
   4   chr4_56999688     ZGre    G    C        0      0        2 
   4   chr4_56999688     ZHar    G    C        0      0        2 
   4   chr4_56999688   Sample    G    C        0      0        2 
   4   chr4_57018044     AAsi    C    A        0      0        2 
   4   chr4_57018044     AKia    C    A        0      0        2 
   4   chr4_57018044     AOna    C    A        0      0        2 
   4   chr4_57018044     ASom    C    A        0      0        2 
   4   chr4_57018044     HCab    C    A        0      0        2 
   4   chr4_57018044     HPrz    C    A        0      0        2 
   4   chr4_57018044     ZBoe    C    A      0.5      1        2 
   4   chr4_57018044     ZGre    C    A        0      0        2 
   4   chr4_57018044     ZHar    C    A        0      0        2 
   4   chr4_57018044   Sample    C    A        0      0        2 
   4   chr4_57034697     AAsi    T    G        1      2        2 
   4   chr4_57034697     AKia    T    G        0      0        2 
   4   chr4_57034697     AOna    T    G        0      0        2 
   4   chr4_57034697     ASom    T    G        1      2        2 
   4   chr4_57034697     HCab    T    G        0      0        2 
   4   chr4_57034697     HPrz    T    G        0      0        2 
   4   chr4_57034697     ZBoe    T    G        0      0        2 
   4   chr4_57034697     ZGre    T    G        0      0        2 
   4   chr4_57034697     ZHar    T    G        0      0        2 
   4   chr4_57034697   Sample    T    G        1      2        2 
   4   chr4_57052140     AAsi    C    A        0      0        2 
   4   chr4_57052140     AKia    C    A        0      0        2 
   4   chr4_57052140     AOna    C    A        0      0        2 
   4   chr4_57052140     ASom    C    A        0      0        2 
   4   chr4_57052140     HCab    C    A        1      2        2 
   4   chr4_57052140     HPrz    C    A        1      2        2 
   4   chr4_57052140     ZBoe    C    A        0      0        2 
   4   chr4_57052140     ZGre    C    A        0      0        2 
   4   chr4_57052140     ZHar    C    A        0      0        2 
   4   chr4_57052140   Sample    C    A        0      0        2 
   4   chr4_57065017     AAsi    T    G        0      0        2 
   4   chr4_57065017     AKia    T    G        0      0        2 
   4   chr4_57065017     AOna    T    G        0      0        2 
   4   chr4_57065017     ASom    T    G        0      0        2 
   4   chr4_57065017     HCab    T    G        1      2        2 
   4   chr4_57065017     HPrz    T    G        1      2        2 
   4   chr4_57065017     ZBoe    T    G        0      0        2 
   4   chr4_57065017     ZGre    T    G        0      0        2 
   4   chr4_57065017     ZHar    T    G        0      0        2 
   4   chr4_57065017   Sample    T    G        0      0        2 
   4   chr4_57068551     AAsi    A    C        0      0        2 
   4   chr4_57068551     AKia    A    C        0      0        2 
   4   chr4_57068551     AOna    A    C      0.5      1        2 
   4   chr4_57068551     ASom    A    C        0      0        2 
   4   chr4_57068551     HCab    A    C        0      0        2 
   4   chr4_57068551     HPrz    A    C        0      0        2 
   4   chr4_57068551     ZBoe    A    C        0      0        2 
   4   chr4_57068551     ZGre    A    C        0      0        2 
   4   chr4_57068551     ZHar    A    C        0      0        2 
   4   chr4_57068551   Sample    A    C        0      0        2 
   4   chr4_57069430     AAsi    T    A      0.5      1        2 
   4   chr4_57069430     AKia    T    A        0      0        2 
   4   chr4_57069430     AOna    T    A        0      0        2 
   4   chr4_57069430     ASom    T    A        0      0        2 
   4   chr4_57069430     HCab    T    A        0      0        2 
   4   chr4_57069430     HPrz    T    A        0      0        2 
   4   chr4_57069430     ZBoe    T    A        0      0        2 
   4   chr4_57069430     ZGre    T    A        0      0        2 
   4   chr4_57069430     ZHar    T    A        0      0        2 
   4   chr4_57069430   Sample    T    A        0      0        2 
   4   chr4_57088495     AAsi    T    G      0.5      1        2 
   4   chr4_57088495     AKia    T    G        0      0        2 
   4   chr4_57088495     AOna    T    G        0      0        2 
   4   chr4_57088495     ASom    T    G        1      2        2 
   4   chr4_57088495     HCab    T    G        0      0        2 
   4   chr4_57088495     HPrz    T    G        0      0        2 
   4   chr4_57088495     ZBoe    T    G        0      0        2 
   4   chr4_57088495     ZGre    T    G        0      0        2 
   4   chr4_57088495     ZHar    T    G        0      0        2 
   4   chr4_57088495   Sample    T    G        0      0        2 
   4   chr4_57091871     AAsi    T    G        0      0        2 
   4   chr4_57091871     AKia    T    G        0      0        2 
   4   chr4_57091871     AOna    T    G        0      0        2 
   4   chr4_57091871     ASom    T    G        0      0        2 
   4   chr4_57091871     HCab    T    G        1      2        2 
   4   chr4_57091871     HPrz    T    G        1      2        2 
   4   chr4_57091871     ZBoe    T    G        0      0        2 
   4   chr4_57091871     ZGre    T    G        0      0        2 
   4   chr4_57091871     ZHar    T    G        0      0        2 
   4   chr4_57091871   Sample    T    G        0      0        2 
   4   chr4_57097618     AAsi    C    A        0      0        2 
   4   chr4_57097618     AKia    C    A        0      0        2 
   4   chr4_57097618     AOna    C    A        0      0        2 
   4   chr4_57097618     ASom    C    A        0      0        2 
   4   chr4_57097618     HCab    C    A        1      2        2 
   4   chr4_57097618     HPrz    C    A        1      2        2 
   4   chr4_57097618     ZBoe    C    A        0      0        2 
   4   chr4_57097618     ZGre    C    A        0      0        2 
   4   chr4_57097618     ZHar    C    A        0      0        2 
   4   chr4_57097618   Sample    C    A        0      0        2 
   4   chr4_57157016     AAsi    A    C        0      0        2 
   4   chr4_57157016     AKia    A    C        0      0        2 
   4   chr4_57157016     AOna    A    C        0      0        2 
   4   chr4_57157016     ASom    A    C        0      0        2 
   4   chr4_57157016     HCab    A    C        0      0        2 
   4   chr4_57157016     HPrz    A    C        0      0        2 
   4   chr4_57157016     ZBoe    A    C        0      0        2 
   4   chr4_57157016     ZGre    A    C        0      0        2 
   4   chr4_57157016     ZHar    A    C      0.5      1        2 
   4   chr4_57157016   Sample    A    C        0      0        2 
   4   chr4_57191516     AAsi    C    G        0      0        2 
   4   chr4_57191516     AKia    C    G        0      0        2 
   4   chr4_57191516     AOna    C    G        0      0        2 
   4   chr4_57191516     ASom    C    G        0      0        2 
   4   chr4_57191516     HCab    C    G        0      0        2 
   4   chr4_57191516     HPrz    C    G        0      0        2 
   4   chr4_57191516     ZBoe    C    G        0      0        2 
   4   chr4_57191516     ZGre    C    G        0      0        2 
   4   chr4_57191516     ZHar    C    G      0.5      1        2 
   4   chr4_57191516   Sample    C    G        0      0        2 
   4   chr4_57218689     AAsi    G    T        0      0        2 
   4   chr4_57218689     AKia    G    T        0      0        2 
   4   chr4_57218689     AOna    G    T        0      0        2 
   4   chr4_57218689     ASom    G    T        0      0        2 
   4   chr4_57218689     HCab    G    T        1      2        2 
   4   chr4_57218689     HPrz    G    T        1      2        2 
   4   chr4_57218689     ZBoe    G    T        0      0        2 
   4   chr4_57218689     ZGre    G    T        0      0        2 
   4   chr4_57218689     ZHar    G    T        0      0        2 
   4   chr4_57218689   Sample    G    T        0      0        2 
   4   chr4_57232431     AAsi    C    G        0      0        2 
   4   chr4_57232431     AKia    C    G        1      2        2 
   4   chr4_57232431     AOna    C    G        0      0        2 
   4   chr4_57232431     ASom    C    G        0      0        2 
   4   chr4_57232431     HCab    C    G        0      0        2 
   4   chr4_57232431     HPrz    C    G        0      0        2 
   4   chr4_57232431     ZBoe    C    G        0      0        2 
   4   chr4_57232431     ZGre    C    G        0      0        2 
   4   chr4_57232431     ZHar    C    G        0      0        2 
   4   chr4_57232431   Sample    C    G        0      0        2 
   4   chr4_57272276     AAsi    G    T        0      0        2 
   4   chr4_57272276     AKia    G    T        0      0        2 
   4   chr4_57272276     AOna    G    T        0      0        2 
   4   chr4_57272276     ASom    G    T        0      0        2 
   4   chr4_57272276     HCab    G    T        0      0        2 
   4   chr4_57272276     HPrz    G    T        0      0        2 
   4   chr4_57272276     ZBoe    G    T      0.5      1        2 
   4   chr4_57272276     ZGre    G    T        0      0        2 
   4   chr4_57272276     ZHar    G    T        0      0        2 
   4   chr4_57272276   Sample    G    T        0      0        2 
   4   chr4_57311932     AAsi    C    A        0      0        2 
   4   chr4_57311932     AKia    C    A        0      0        2 
   4   chr4_57311932     AOna    C    A        0      0        2 
   4   chr4_57311932     ASom    C    A        0      0        2 
   4   chr4_57311932     HCab    C    A        1      2        2 
   4   chr4_57311932     HPrz    C    A        1      2        2 
   4   chr4_57311932     ZBoe    C    A        0      0        2 
   4   chr4_57311932     ZGre    C    A        0      0        2 
   4   chr4_57311932     ZHar    C    A        0      0        2 
   4   chr4_57311932   Sample    C    A        0      0        2 
   4   chr4_57323417     AAsi    G    T        0      0        2 
   4   chr4_57323417     AKia    G    T        0      0        2 
   4   chr4_57323417     AOna    G    T        0      0        2 
   4   chr4_57323417     ASom    G    T        0      0        2 
   4   chr4_57323417     HCab    G    T        1      2        2 
   4   chr4_57323417     HPrz    G    T        1      2        2 
   4   chr4_57323417     ZBoe    G    T        0      0        2 
   4   chr4_57323417     ZGre    G    T        0      0        2 
   4   chr4_57323417     ZHar    G    T        0      0        2 
   4   chr4_57323417   Sample    G    T        0      0        2 
   4   chr4_57345351     AAsi    C    G        0      0        2 
   4   chr4_57345351     AKia    C    G        0      0        2 
   4   chr4_57345351     AOna    C    G        0      0        2 
   4   chr4_57345351     ASom    C    G        0      0        2 
   4   chr4_57345351     HCab    C    G        1      2        2 
   4   chr4_57345351     HPrz    C    G        1      2        2 
   4   chr4_57345351     ZBoe    C    G        0      0        2 
   4   chr4_57345351     ZGre    C    G        0      0        2 
   4   chr4_57345351     ZHar    C    G        0      0        2 
   4   chr4_57345351   Sample    C    G        0      0        2 
   4   chr4_57390574     AAsi    A    T        0      0        2 
   4   chr4_57390574     AKia    A    T        1      2        2 
   4   chr4_57390574     AOna    A    T        0      0        2 
   4   chr4_57390574     ASom    A    T        0      0        2 
   4   chr4_57390574     HCab    A    T        0      0        2 
   4   chr4_57390574     HPrz    A    T        0      0        2 
   4   chr4_57390574     ZBoe    A    T        0      0        2 
   4   chr4_57390574     ZGre    A    T        0      0        2 
   4   chr4_57390574     ZHar    A    T        0      0        2 
   4   chr4_57390574   Sample    A    T        0      0        2 
   4   chr4_57419272     AAsi    C    A        0      0        2 
   4   chr4_57419272     AKia    C    A        0      0        2 
   4   chr4_57419272     AOna    C    A        0      0        2 
   4   chr4_57419272     ASom    C    A        0      0        2 
   4   chr4_57419272     HCab    C    A        0      0        2 
   4   chr4_57419272     HPrz    C    A        0      0        2 
   4   chr4_57419272     ZBoe    C    A        0      0        2 
   4   chr4_57419272     ZGre    C    A        0      0        2 
   4   chr4_57419272     ZHar    C    A      0.5      1        2 
   4   chr4_57419272   Sample    C    A        0      0        2 
   4   chr4_57430720     AAsi    G    C        0      0        2 
   4   chr4_57430720     AKia    G    C        1      2        2 
   4   chr4_57430720     AOna    G    C        0      0        2 
   4   chr4_57430720     ASom    G    C        0      0        2 
   4   chr4_57430720     HCab    G    C        0      0        2 
   4   chr4_57430720     HPrz    G    C        0      0        2 
   4   chr4_57430720     ZBoe    G    C        0      0        2 
   4   chr4_57430720     ZGre    G    C        0      0        2 
   4   chr4_57430720     ZHar    G    C        0      0        2 
   4   chr4_57430720   Sample    G    C        0      0        2 
   4   chr4_57437190     AAsi    G    T        0      0        2 
   4   chr4_57437190     AKia    G    T        0      0        2 
   4   chr4_57437190     AOna    G    T        0      0        2 
   4   chr4_57437190     ASom    G    T        0      0        2 
   4   chr4_57437190     HCab    G    T        0      0        2 
   4   chr4_57437190     HPrz    G    T        0      0        2 
   4   chr4_57437190     ZBoe    G    T        0      0        2 
   4   chr4_57437190     ZGre    G    T        0      0        2 
   4   chr4_57437190     ZHar    G    T        1      2        2 
   4   chr4_57437190   Sample    G    T        0      0        2 
   4   chr4_57448698     AAsi    A    C        0      0        2 
   4   chr4_57448698     AKia    A    C        0      0        2 
   4   chr4_57448698     AOna    A    C        0      0        2 
   4   chr4_57448698     ASom    A    C        0      0        2 
   4   chr4_57448698     HCab    A    C        0      0        2 
   4   chr4_57448698     HPrz    A    C        0      0        2 
   4   chr4_57448698     ZBoe    A    C        0      0        2 
   4   chr4_57448698     ZGre    A    C        0      0        2 
   4   chr4_57448698     ZHar    A    C        1      2        2 
   4   chr4_57448698   Sample    A    C        0      0        2 
   4   chr4_57485845     AAsi    C    A        0      0        2 
   4   chr4_57485845     AKia    C    A        0      0        2 
   4   chr4_57485845     AOna    C    A        0      0        2 
   4   chr4_57485845     ASom    C    A        0      0        2 
   4   chr4_57485845     HCab    C    A      0.5      1        2 
   4   chr4_57485845     HPrz    C    A        0      0        2 
   4   chr4_57485845     ZBoe    C    A        0      0        2 
   4   chr4_57485845     ZGre    C    A        0      0        2 
   4   chr4_57485845     ZHar    C    A        0      0        2 
   4   chr4_57485845   Sample    C    A        0      0        2 
   4   chr4_57549682     AAsi    A    T        1      2        2 
   4   chr4_57549682     AKia    A    T        0      0        2 
   4   chr4_57549682     AOna    A    T        0      0        2 
   4   chr4_57549682     ASom    A    T        0      0        2 
   4   chr4_57549682     HCab    A    T        0      0        2 
   4   chr4_57549682     HPrz    A    T        0      0        2 
   4   chr4_57549682     ZBoe    A    T        0      0        2 
   4   chr4_57549682     ZGre    A    T        0      0        2 
   4   chr4_57549682     ZHar    A    T        0      0        2 
   4   chr4_57549682   Sample    A    T        0      0        2 
   4   chr4_57554970     AAsi    G    C        0      0        2 
   4   chr4_57554970     AKia    G    C        0      0        2 
   4   chr4_57554970     AOna    G    C        0      0        2 
   4   chr4_57554970     ASom    G    C        0      0        2 
   4   chr4_57554970     HCab    G    C      0.5      1        2 
   4   chr4_57554970     HPrz    G    C        0      0        2 
   4   chr4_57554970     ZBoe    G    C        0      0        2 
   4   chr4_57554970     ZGre    G    C        0      0        2 
   4   chr4_57554970     ZHar    G    C        0      0        2 
   4   chr4_57554970   Sample    G    C        0      0        2 
   4   chr4_57589853     AAsi    T    G        0      0        2 
   4   chr4_57589853     AKia    T    G        0      0        2 
   4   chr4_57589853     AOna    T    G      0.5      1        2 
   4   chr4_57589853     ASom    T    G        0      0        2 
   4   chr4_57589853     HCab    T    G        0      0        2 
   4   chr4_57589853     HPrz    T    G        0      0        2 
   4   chr4_57589853     ZBoe    T    G        0      0        2 
   4   chr4_57589853     ZGre    T    G        0      0        2 
   4   chr4_57589853     ZHar    T    G        0      0        2 
   4   chr4_57589853   Sample    T    G        0      0        2 
   4   chr4_57607956     AAsi    A    C        1      2        2 
   4   chr4_57607956     AKia    A    C        0      0        2 
   4   chr4_57607956     AOna    A    C        0      0        2 
   4   chr4_57607956     ASom    A    C        1      2        2 
   4   chr4_57607956     HCab    A    C        0      0        2 
   4   chr4_57607956     HPrz    A    C        0      0        2 
   4   chr4_57607956     ZBoe    A    C        0      0        2 
   4   chr4_57607956     ZGre    A    C        0      0        2 
   4   chr4_57607956     ZHar    A    C        0      0        2 
   4   chr4_57607956   Sample    A    C        1      2        2 
   4   chr4_57618792     AAsi    G    T        0      0        2 
   4   chr4_57618792     AKia    G    T        0      0        2 
   4   chr4_57618792     AOna    G    T        0      0        2 
   4   chr4_57618792     ASom    G    T        0      0        2 
   4   chr4_57618792     HCab    G    T        0      0        2 
   4   chr4_57618792     HPrz    G    T        0      0        2 
   4   chr4_57618792     ZBoe    G    T      0.5      1        2 
   4   chr4_57618792     ZGre    G    T        0      0        2 
   4   chr4_57618792     ZHar    G    T        0      0        2 
   4   chr4_57618792   Sample    G    T        0      0        2 
   4   chr4_57625675     AAsi    G    C        1      2        2 
   4   chr4_57625675     AKia    G    C        0      0        2 
   4   chr4_57625675     AOna    G    C        0      0        2 
   4   chr4_57625675     ASom    G    C      0.5      1        2 
   4   chr4_57625675     HCab    G    C        0      0        2 
   4   chr4_57625675     HPrz    G    C        0      0        2 
   4   chr4_57625675     ZBoe    G    C        0      0        2 
   4   chr4_57625675     ZGre    G    C        0      0        2 
   4   chr4_57625675     ZHar    G    C        0      0        2 
   4   chr4_57625675   Sample    G    C        0      0        2 
   4   chr4_57626361     AAsi    C    A        0      0        2 
   4   chr4_57626361     AKia    C    A        0      0        2 
   4   chr4_57626361     AOna    C    A        0      0        2 
   4   chr4_57626361     ASom    C    A        0      0        2 
   4   chr4_57626361     HCab    C    A      0.5      1        2 
   4   chr4_57626361     HPrz    C    A        0      0        2 
   4   chr4_57626361     ZBoe    C    A        0      0        2 
   4   chr4_57626361     ZGre    C    A        0      0        2 
   4   chr4_57626361     ZHar    C    A        0      0        2 
   4   chr4_57626361   Sample    C    A        0      0        2 
   4   chr4_57632233     AAsi    C    G        0      0        2 
   4   chr4_57632233     AKia    C    G        0      0        2 
   4   chr4_57632233     AOna    C    G        0      0        2 
   4   chr4_57632233     ASom    C    G        0      0        2 
   4   chr4_57632233     HCab    C    G        1      2        2 
   4   chr4_57632233     HPrz    C    G        1      2        2 
   4   chr4_57632233     ZBoe    C    G        0      0        2 
   4   chr4_57632233     ZGre    C    G        0      0        2 
   4   chr4_57632233     ZHar    C    G        0      0        2 
   4   chr4_57632233   Sample    C    G        0      0        2 
   4   chr4_57674657     AAsi    C    G        0      0        2 
   4   chr4_57674657     AKia    C    G        0      0        2 
   4   chr4_57674657     AOna    C    G        0      0        2 
   4   chr4_57674657     ASom    C    G        0      0        2 
   4   chr4_57674657     HCab    C    G        1      2        2 
   4   chr4_57674657     HPrz    C    G        1      2        2 
   4   chr4_57674657     ZBoe    C    G        0      0        2 
   4   chr4_57674657     ZGre    C    G        0      0        2 
   4   chr4_57674657     ZHar    C    G        0      0        2 
   4   chr4_57674657   Sample    C    G        0      0        2 
   4   chr4_57698634     AAsi    C    A        0      0        2 
   4   chr4_57698634     AKia    C    A        0      0        2 
   4   chr4_57698634     AOna    C    A        0      0        2 
   4   chr4_57698634     ASom    C    A        0      0        2 
   4   chr4_57698634     HCab    C    A        0      0        2 
   4   chr4_57698634     HPrz    C    A        0      0        2 
   4   chr4_57698634     ZBoe    C    A        1      2        2 
   4   chr4_57698634     ZGre    C    A        1      2        2 
   4   chr4_57698634     ZHar    C    A        0      0        2 
   4   chr4_57698634   Sample    C    A        0      0        2 
   4   chr4_57717707     AAsi    C    G        0      0        2 
   4   chr4_57717707     AKia    C    G        0      0        2 
   4   chr4_57717707     AOna    C    G        0      0        2 
   4   chr4_57717707     ASom    C    G        0      0        2 
   4   chr4_57717707     HCab    C    G      0.5      1        2 
   4   chr4_57717707     HPrz    C    G        0      0        2 
   4   chr4_57717707     ZBoe    C    G        0      0        2 
   4   chr4_57717707     ZGre    C    G        0      0        2 
   4   chr4_57717707     ZHar    C    G        0      0        2 
   4   chr4_57717707   Sample    C    G        0      0        2 
   4   chr4_57730610     AAsi    A    T        0      0        2 
   4   chr4_57730610     AKia    A    T        1      2        2 
   4   chr4_57730610     AOna    A    T        1      2        2 
   4   chr4_57730610     ASom    A    T        0      0        2 
   4   chr4_57730610     HCab    A    T        0      0        2 
   4   chr4_57730610     HPrz    A    T        0      0        2 
   4   chr4_57730610     ZBoe    A    T        0      0        2 
   4   chr4_57730610     ZGre    A    T        0      0        2 
   4   chr4_57730610     ZHar    A    T        0      0        2 
   4   chr4_57730610   Sample    A    T        0      0        2 
   4   chr4_57731737     AAsi    A    C        0      0        2 
   4   chr4_57731737     AKia    A    C        0      0        2 
   4   chr4_57731737     AOna    A    C        0      0        2 
   4   chr4_57731737     ASom    A    C        0      0        2 
   4   chr4_57731737     HCab    A    C        0      0        2 
   4   chr4_57731737     HPrz    A    C        0      0        2 
   4   chr4_57731737     ZBoe    A    C        1      2        2 
   4   chr4_57731737     ZGre    A    C        0      0        2 
   4   chr4_57731737     ZHar    A    C        0      0        2 
   4   chr4_57731737   Sample    A    C        0      0        2 
   4   chr4_57772621     AAsi    G    C        0      0        2 
   4   chr4_57772621     AKia    G    C        0      0        2 
   4   chr4_57772621     AOna    G    C        0      0        2 
   4   chr4_57772621     ASom    G    C        0      0        2 
   4   chr4_57772621     HCab    G    C        0      0        2 
   4   chr4_57772621     HPrz    G    C        0      0        2 
   4   chr4_57772621     ZBoe    G    C      0.5      1        2 
   4   chr4_57772621     ZGre    G    C        0      0        2 
   4   chr4_57772621     ZHar    G    C        0      0        2 
   4   chr4_57772621   Sample    G    C        0      0        2 
   4   chr4_57793750     AAsi    A    T        0      0        2 
   4   chr4_57793750     AKia    A    T        0      0        2 
   4   chr4_57793750     AOna    A    T      0.5      1        2 
   4   chr4_57793750     ASom    A    T        0      0        2 
   4   chr4_57793750     HCab    A    T        0      0        2 
   4   chr4_57793750     HPrz    A    T        0      0        2 
   4   chr4_57793750     ZBoe    A    T        0      0        2 
   4   chr4_57793750     ZGre    A    T        0      0        2 
   4   chr4_57793750     ZHar    A    T        0      0        2 
   4   chr4_57793750   Sample    A    T        0      0        2 
   4   chr4_57816033     AAsi    T    G      0.5      1        2 
   4   chr4_57816033     AKia    T    G        0      0        2 
   4   chr4_57816033     AOna    T    G        0      0        2 
   4   chr4_57816033     ASom    T    G        0      0        2 
   4   chr4_57816033     HCab    T    G        0      0        2 
   4   chr4_57816033     HPrz    T    G        0      0        2 
   4   chr4_57816033     ZBoe    T    G        0      0        2 
   4   chr4_57816033     ZGre    T    G        0      0        2 
   4   chr4_57816033     ZHar    T    G        0      0        2 
   4   chr4_57816033   Sample    T    G        0      0        2 
   4   chr4_57839414     AAsi    C    G        0      0        2 
   4   chr4_57839414     AKia    C    G        0      0        2 
   4   chr4_57839414     AOna    C    G        0      0        2 
   4   chr4_57839414     ASom    C    G        0      0        2 
   4   chr4_57839414     HCab    C    G      0.5      1        2 
   4   chr4_57839414     HPrz    C    G        0      0        2 
   4   chr4_57839414     ZBoe    C    G        0      0        2 
   4   chr4_57839414     ZGre    C    G        0      0        2 
   4   chr4_57839414     ZHar    C    G        0      0        2 
   4   chr4_57839414   Sample    C    G        0      0        2 
   4   chr4_57849583     AAsi    G    C        0      0        2 
   4   chr4_57849583     AKia    G    C        0      0        2 
   4   chr4_57849583     AOna    G    C        0      0        2 
   4   chr4_57849583     ASom    G    C        0      0        2 
   4   chr4_57849583     HCab    G    C        1      2        2 
   4   chr4_57849583     HPrz    G    C        1      2        2 
   4   chr4_57849583     ZBoe    G    C        0      0        2 
   4   chr4_57849583     ZGre    G    C        0      0        2 
   4   chr4_57849583     ZHar    G    C        0      0        2 
   4   chr4_57849583   Sample    G    C        0      0        2 
   4   chr4_57852110     AAsi    T    A        0      0        2 
   4   chr4_57852110     AKia    T    A        0      0        2 
   4   chr4_57852110     AOna    T    A        0      0        2 
   4   chr4_57852110     ASom    T    A        0      0        2 
   4   chr4_57852110     HCab    T    A        1      2        2 
   4   chr4_57852110     HPrz    T    A        1      2        2 
   4   chr4_57852110     ZBoe    T    A        0      0        2 
   4   chr4_57852110     ZGre    T    A        0      0        2 
   4   chr4_57852110     ZHar    T    A        0      0        2 
   4   chr4_57852110   Sample    T    A        0      0        2 
   4   chr4_57880378     AAsi    G    C        0      0        2 
   4   chr4_57880378     AKia    G    C        0      0        2 
   4   chr4_57880378     AOna    G    C        0      0        2 
   4   chr4_57880378     ASom    G    C        0      0        2 
   4   chr4_57880378     HCab    G    C        0      0        2 
   4   chr4_57880378     HPrz    G    C        0      0        2 
   4   chr4_57880378     ZBoe    G    C        0      0        2 
   4   chr4_57880378     ZGre    G    C        0      0        2 
   4   chr4_57880378     ZHar    G    C      0.5      1        2 
   4   chr4_57880378   Sample    G    C        0      0        2 
   4   chr4_57886760     AAsi    A    C        0      0        2 
   4   chr4_57886760     AKia    A    C        0      0        2 
   4   chr4_57886760     AOna    A    C        0      0        2 
   4   chr4_57886760     ASom    A    C        0      0        2 
   4   chr4_57886760     HCab    A    C        0      0        2 
   4   chr4_57886760     HPrz    A    C        0      0        2 
   4   chr4_57886760     ZBoe    A    C        0      0        2 
   4   chr4_57886760     ZGre    A    C        0      0        2 
   4   chr4_57886760     ZHar    A    C        1      2        2 
   4   chr4_57886760   Sample    A    C        0      0        2 
   4   chr4_57910969     AAsi    A    T        0      0        2 
   4   chr4_57910969     AKia    A    T        0      0        2 
   4   chr4_57910969     AOna    A    T      0.5      1        2 
   4   chr4_57910969     ASom    A    T        0      0        2 
   4   chr4_57910969     HCab    A    T        0      0        2 
   4   chr4_57910969     HPrz    A    T        0      0        2 
   4   chr4_57910969     ZBoe    A    T        0      0        2 
   4   chr4_57910969     ZGre    A    T        0      0        2 
   4   chr4_57910969     ZHar    A    T        0      0        2 
   4   chr4_57910969   Sample    A    T        0      0        2 
   4   chr4_57916573     AAsi    T    A        0      0        2 
   4   chr4_57916573     AKia    T    A        0      0        2 
   4   chr4_57916573     AOna    T    A        0      0        2 
   4   chr4_57916573     ASom    T    A        1      2        2 
   4   chr4_57916573     HCab    T    A        0      0        2 
   4   chr4_57916573     HPrz    T    A        0      0        2 
   4   chr4_57916573     ZBoe    T    A        0      0        2 
   4   chr4_57916573     ZGre    T    A        0      0        2 
   4   chr4_57916573     ZHar    T    A        0      0        2 
   4   chr4_57916573   Sample    T    A        0      0        2 
   4   chr4_57935074     AAsi    G    C        0      0        2 
   4   chr4_57935074     AKia    G    C        0      0        2 
   4   chr4_57935074     AOna    G    C        0      0        2 
   4   chr4_57935074     ASom    G    C        0      0        2 
   4   chr4_57935074     HCab    G    C        0      0        2 
   4   chr4_57935074     HPrz    G    C        0      0        2 
   4   chr4_57935074     ZBoe    G    C        0      0        2 
   4   chr4_57935074     ZGre    G    C        0      0        2 
   4   chr4_57935074     ZHar    G    C        1      2        2 
   4   chr4_57935074   Sample    G    C        0      0        2 
   4   chr4_57953313     AAsi    G    T        0      0        2 
   4   chr4_57953313     AKia    G    T        1      2        2 
   4   chr4_57953313     AOna    G    T        0      0        2 
   4   chr4_57953313     ASom    G    T        0      0        2 
   4   chr4_57953313     HCab    G    T        0      0        2 
   4   chr4_57953313     HPrz    G    T        0      0        2 
   4   chr4_57953313     ZBoe    G    T        0      0        2 
   4   chr4_57953313     ZGre    G    T        0      0        2 
   4   chr4_57953313     ZHar    G    T        0      0        2 
   4   chr4_57953313   Sample    G    T        0      0        2 
   4   chr4_57966062     AAsi    A    T        0      0        2 
   4   chr4_57966062     AKia    A    T        0      0        2 
   4   chr4_57966062     AOna    A    T        0      0        2 
   4   chr4_57966062     ASom    A    T        0      0        2 
   4   chr4_57966062     HCab    A    T        1      2        2 
   4   chr4_57966062     HPrz    A    T        1      2        2 
   4   chr4_57966062     ZBoe    A    T        0      0        2 
   4   chr4_57966062     ZGre    A    T        0      0        2 
   4   chr4_57966062     ZHar    A    T        0      0        2 
   4   chr4_57966062   Sample    A    T        0      0        2 
   4   chr4_57972172     AAsi    C    A        0      0        2 
   4   chr4_57972172     AKia    C    A        0      0        2 
   4   chr4_57972172     AOna    C    A        0      0        2 
   4   chr4_57972172     ASom    C    A        0      0        2 
   4   chr4_57972172     HCab    C    A        0      0        2 
   4   chr4_57972172     HPrz    C    A        0      0        2 
   4   chr4_57972172     ZBoe    C    A      0.5      1        2 
   4   chr4_57972172     ZGre    C    A        0      0        2 
   4   chr4_57972172     ZHar    C    A        0      0        2 
   4   chr4_57972172   Sample    C    A        0      0        2 
   4   chr4_57974858     AAsi    G    C        0      0        2 
   4   chr4_57974858     AKia    G    C        0      0        2 
   4   chr4_57974858     AOna    G    C        0      0        2 
   4   chr4_57974858     ASom    G    C        0      0        2 
   4   chr4_57974858     HCab    G    C        1      2        2 
   4   chr4_57974858     HPrz    G    C        0      0        2 
   4   chr4_57974858     ZBoe    G    C        0      0        2 
   4   chr4_57974858     ZGre    G    C        0      0        2 
   4   chr4_57974858     ZHar    G    C        0      0        2 
   4   chr4_57974858   Sample    G    C        0      0        2 
   4   chr4_57985970     AAsi    C    A        0      0        2 
   4   chr4_57985970     AKia    C    A        0      0        2 
   4   chr4_57985970     AOna    C    A      0.5      1        2 
   4   chr4_57985970     ASom    C    A        0      0        2 
   4   chr4_57985970     HCab    C    A        0      0        2 
   4   chr4_57985970     HPrz    C    A        0      0        2 
   4   chr4_57985970     ZBoe    C    A        0      0        2 
   4   chr4_57985970     ZGre    C    A        0      0        2 
   4   chr4_57985970     ZHar    C    A        0      0        2 
   4   chr4_57985970   Sample    C    A        0      0        2 
   4   chr4_57996425     AAsi    T    A        0      0        2 
   4   chr4_57996425     AKia    T    A        0      0        2 
   4   chr4_57996425     AOna    T    A        0      0        2 
   4   chr4_57996425     ASom    T    A        0      0        2 
   4   chr4_57996425     HCab    T    A        0      0        2 
   4   chr4_57996425     HPrz    T    A        1      2        2 
   4   chr4_57996425     ZBoe    T    A        0      0        2 
   4   chr4_57996425     ZGre    T    A        0      0        2 
   4   chr4_57996425     ZHar    T    A        0      0        2 
   4   chr4_57996425   Sample    T    A        0      0        2 
   4   chr4_58030208     AAsi    G    T        0      0        2 
   4   chr4_58030208     AKia    G    T        0      0        2 
   4   chr4_58030208     AOna    G    T        0      0        2 
   4   chr4_58030208     ASom    G    T        0      0        2 
   4   chr4_58030208     HCab    G    T        1      2        2 
   4   chr4_58030208     HPrz    G    T        1      2        2 
   4   chr4_58030208     ZBoe    G    T        0      0        2 
   4   chr4_58030208     ZGre    G    T        0      0        2 
   4   chr4_58030208     ZHar    G    T        0      0        2 
   4   chr4_58030208   Sample    G    T        0      0        2 
   4   chr4_58036009     AAsi    T    G        0      0        2 
   4   chr4_58036009     AKia    T    G        1      2        2 
   4   chr4_58036009     AOna    T    G      0.5      1        2 
   4   chr4_58036009     ASom    T    G        0      0        2 
   4   chr4_58036009     HCab    T    G        1      2        2 
   4   chr4_58036009     HPrz    T    G        1      2        2 
   4   chr4_58036009     ZBoe    T    G        0      0        2 
   4   chr4_58036009     ZGre    T    G        0      0        2 
   4   chr4_58036009     ZHar    T    G        0      0        2 
   4   chr4_58036009   Sample    T    G        0      0        2 
   4   chr4_58038628     AAsi    G    C        0      0        2 
   4   chr4_58038628     AKia    G    C        0      0        2 
   4   chr4_58038628     AOna    G    C        0      0        2 
   4   chr4_58038628     ASom    G    C        0      0        2 
   4   chr4_58038628     HCab    G    C        0      0        2 
   4   chr4_58038628     HPrz    G    C        0      0        2 
   4   chr4_58038628     ZBoe    G    C        1      2        2 
   4   chr4_58038628     ZGre    G    C        1      2        2 
   4   chr4_58038628     ZHar    G    C        1      2        2 
   4   chr4_58038628   Sample    G    C        0      0        2 
   4   chr4_58075121     AAsi    A    C        0      0        2 
   4   chr4_58075121     AKia    A    C        0      0        2 
   4   chr4_58075121     AOna    A    C        0      0        2 
   4   chr4_58075121     ASom    A    C        0      0        2 
   4   chr4_58075121     HCab    A    C        1      2        2 
   4   chr4_58075121     HPrz    A    C        1      2        2 
   4   chr4_58075121     ZBoe    A    C        0      0        2 
   4   chr4_58075121     ZGre    A    C        0      0        2 
   4   chr4_58075121     ZHar    A    C        0      0        2 
   4   chr4_58075121   Sample    A    C        0      0        2 
   4   chr4_58108971     AAsi    T    G        0      0        2 
   4   chr4_58108971     AKia    T    G        0      0        2 
   4   chr4_58108971     AOna    T    G        0      0        2 
   4   chr4_58108971     ASom    T    G        0      0        2 
   4   chr4_58108971     HCab    T    G        1      2        2 
   4   chr4_58108971     HPrz    T    G        1      2        2 
   4   chr4_58108971     ZBoe    T    G        0      0        2 
   4   chr4_58108971     ZGre    T    G        0      0        2 
   4   chr4_58108971     ZHar    T    G        0      0        2 
   4   chr4_58108971   Sample    T    G        0      0        2 
   4   chr4_58141969     AAsi    A    C        0      0        2 
   4   chr4_58141969     AKia    A    C        0      0        2 
   4   chr4_58141969     AOna    A    C        0      0        2 
   4   chr4_58141969     ASom    A    C        0      0        2 
   4   chr4_58141969     HCab    A    C        1      2        2 
   4   chr4_58141969     HPrz    A    C        0      0        2 
   4   chr4_58141969     ZBoe    A    C        0      0        2 
   4   chr4_58141969     ZGre    A    C        0      0        2 
   4   chr4_58141969     ZHar    A    C        0      0        2 
   4   chr4_58141969   Sample    A    C        0      0        2 
   4   chr4_58163193     AAsi    G    C        1      2        2 
   4   chr4_58163193     AKia    G    C        0      0        2 
   4   chr4_58163193     AOna    G    C        0      0        2 
   4   chr4_58163193     ASom    G    C        1      2        2 
   4   chr4_58163193     HCab    G    C        0      0        2 
   4   chr4_58163193     HPrz    G    C        0      0        2 
   4   chr4_58163193     ZBoe    G    C        0      0        2 
   4   chr4_58163193     ZGre    G    C        0      0        2 
   4   chr4_58163193     ZHar    G    C        0      0        2 
   4   chr4_58163193   Sample    G    C        1      2        2 
   4   chr4_58287827     AAsi    G    T        0      0        2 
   4   chr4_58287827     AKia    G    T        0      0        2 
   4   chr4_58287827     AOna    G    T        0      0        2 
   4   chr4_58287827     ASom    G    T        0      0        2 
   4   chr4_58287827     HCab    G    T        1      2        2 
   4   chr4_58287827     HPrz    G    T      0.5      1        2 
   4   chr4_58287827     ZBoe    G    T        0      0        2 
   4   chr4_58287827     ZGre    G    T        0      0        2 
   4   chr4_58287827     ZHar    G    T        0      0        2 
   4   chr4_58287827   Sample    G    T        0      0        2 
   4   chr4_58288628     AAsi    A    C        0      0        2 
   4   chr4_58288628     AKia    A    C        0      0        2 
   4   chr4_58288628     AOna    A    C        0      0        2 
   4   chr4_58288628     ASom    A    C        0      0        2 
   4   chr4_58288628     HCab    A    C        1      2        2 
   4   chr4_58288628     HPrz    A    C        1      2        2 
   4   chr4_58288628     ZBoe    A    C        0      0        2 
   4   chr4_58288628     ZGre    A    C        0      0        2 
   4   chr4_58288628     ZHar    A    C        0      0        2 
   4   chr4_58288628   Sample    A    C        0      0        2 
   4   chr4_58294007     AAsi    C    G        0      0        2 
   4   chr4_58294007     AKia    C    G        0      0        2 
   4   chr4_58294007     AOna    C    G        0      0        2 
   4   chr4_58294007     ASom    C    G        0      0        2 
   4   chr4_58294007     HCab    C    G        1      2        2 
   4   chr4_58294007     HPrz    C    G        0      0        2 
   4   chr4_58294007     ZBoe    C    G        0      0        2 
   4   chr4_58294007     ZGre    C    G        0      0        2 
   4   chr4_58294007     ZHar    C    G        0      0        2 
   4   chr4_58294007   Sample    C    G        0      0        2 
   4   chr4_58301294     AAsi    C    A        1      2        2 
   4   chr4_58301294     AKia    C    A        0      0        2 
   4   chr4_58301294     AOna    C    A        0      0        2 
   4   chr4_58301294     ASom    C    A        1      2        2 
   4   chr4_58301294     HCab    C    A        0      0        2 
   4   chr4_58301294     HPrz    C    A        0      0        2 
   4   chr4_58301294     ZBoe    C    A        0      0        2 
   4   chr4_58301294     ZGre    C    A        0      0        2 
   4   chr4_58301294     ZHar    C    A        0      0        2 
   4   chr4_58301294   Sample    C    A        1      2        2 
   4   chr4_58306039     AAsi    C    G        0      0        2 
   4   chr4_58306039     AKia    C    G        0      0        2 
   4   chr4_58306039     AOna    C    G      0.5      1        2 
   4   chr4_58306039     ASom    C    G        0      0        2 
   4   chr4_58306039     HCab    C    G        0      0        2 
   4   chr4_58306039     HPrz    C    G        0      0        2 
   4   chr4_58306039     ZBoe    C    G        0      0        2 
   4   chr4_58306039     ZGre    C    G        0      0        2 
   4   chr4_58306039     ZHar    C    G        0      0        2 
   4   chr4_58306039   Sample    C    G        0      0        2 
   4   chr4_58345512     AAsi    C    G        0      0        2 
   4   chr4_58345512     AKia    C    G        0      0        2 
   4   chr4_58345512     AOna    C    G        0      0        2 
   4   chr4_58345512     ASom    C    G        0      0        2 
   4   chr4_58345512     HCab    C    G        1      2        2 
   4   chr4_58345512     HPrz    C    G        1      2        2 
   4   chr4_58345512     ZBoe    C    G        0      0        2 
   4   chr4_58345512     ZGre    C    G        0      0        2 
   4   chr4_58345512     ZHar    C    G        0      0        2 
   4   chr4_58345512   Sample    C    G        0      0        2 
   4   chr4_58348336     AAsi    T    G        0      0        2 
   4   chr4_58348336     AKia    T    G        0      0        2 
   4   chr4_58348336     AOna    T    G        0      0        2 
   4   chr4_58348336     ASom    T    G        0      0        2 
   4   chr4_58348336     HCab    T    G        0      0        2 
   4   chr4_58348336     HPrz    T    G        0      0        2 
   4   chr4_58348336     ZBoe    T    G        0      0        2 
   4   chr4_58348336     ZGre    T    G        1      2        2 
   4   chr4_58348336     ZHar    T    G        0      0        2 
   4   chr4_58348336   Sample    T    G        0      0        2 
   4   chr4_58395991     AAsi    T    G        0      0        2 
   4   chr4_58395991     AKia    T    G        0      0        2 
   4   chr4_58395991     AOna    T    G        1      2        2 
   4   chr4_58395991     ASom    T    G        0      0        2 
   4   chr4_58395991     HCab    T    G        0      0        2 
   4   chr4_58395991     HPrz    T    G        0      0        2 
   4   chr4_58395991     ZBoe    T    G        0      0        2 
   4   chr4_58395991     ZGre    T    G        0      0        2 
   4   chr4_58395991     ZHar    T    G        0      0        2 
   4   chr4_58395991   Sample    T    G        0      0        2 
   4   chr4_58417001     AAsi    T    A        0      0        2 
   4   chr4_58417001     AKia    T    A        0      0        2 
   4   chr4_58417001     AOna    T    A        0      0        2 
   4   chr4_58417001     ASom    T    A        0      0        2 
   4   chr4_58417001     HCab    T    A        0      0        2 
   4   chr4_58417001     HPrz    T    A        0      0        2 
   4   chr4_58417001     ZBoe    T    A        0      0        2 
   4   chr4_58417001     ZGre    T    A      0.5      1        2 
   4   chr4_58417001     ZHar    T    A        0      0        2 
   4   chr4_58417001   Sample    T    A        0      0        2 
   4   chr4_58428751     AAsi    C    A        0      0        2 
   4   chr4_58428751     AKia    C    A      0.5      1        2 
   4   chr4_58428751     AOna    C    A        0      0        2 
   4   chr4_58428751     ASom    C    A        0      0        2 
   4   chr4_58428751     HCab    C    A        0      0        2 
   4   chr4_58428751     HPrz    C    A        0      0        2 
   4   chr4_58428751     ZBoe    C    A        0      0        2 
   4   chr4_58428751     ZGre    C    A        0      0        2 
   4   chr4_58428751     ZHar    C    A        0      0        2 
   4   chr4_58428751   Sample    C    A        0      0        2 
   4   chr4_58441099     AAsi    C    G        0      0        2 
   4   chr4_58441099     AKia    C    G        0      0        2 
   4   chr4_58441099     AOna    C    G        0      0        2 
   4   chr4_58441099     ASom    C    G        0      0        2 
   4   chr4_58441099     HCab    C    G        0      0        2 
   4   chr4_58441099     HPrz    C    G        0      0        2 
   4   chr4_58441099     ZBoe    C    G      0.5      1        2 
   4   chr4_58441099     ZGre    C    G        0      0        2 
   4   chr4_58441099     ZHar    C    G        0      0        2 
   4   chr4_58441099   Sample    C    G        0      0        2 
   4   chr4_58451643     AAsi    C    A        0      0        2 
   4   chr4_58451643     AKia    C    A        0      0        2 
   4   chr4_58451643     AOna    C    A        0      0        2 
   4   chr4_58451643     ASom    C    A        0      0        2 
   4   chr4_58451643     HCab    C    A        0      0        2 
   4   chr4_58451643     HPrz    C    A        0      0        2 
   4   chr4_58451643     ZBoe    C    A        1      2        2 
   4   chr4_58451643     ZGre    C    A        0      0        2 
   4   chr4_58451643     ZHar    C    A        0      0        2 
   4   chr4_58451643   Sample    C    A        0      0        2 
   4   chr4_58478097     AAsi    A    C        0      0        2 
   4   chr4_58478097     AKia    A    C        0      0        2 
   4   chr4_58478097     AOna    A    C        0      0        2 
   4   chr4_58478097     ASom    A    C        0      0        2 
   4   chr4_58478097     HCab    A    C      0.5      1        2 
   4   chr4_58478097     HPrz    A    C      0.5      1        2 
   4   chr4_58478097     ZBoe    A    C        0      0        2 
   4   chr4_58478097     ZGre    A    C        0      0        2 
   4   chr4_58478097     ZHar    A    C        0      0        2 
   4   chr4_58478097   Sample    A    C        0      0        2 
   4   chr4_58484309     AAsi    G    T        0      0        2 
   4   chr4_58484309     AKia    G    T        0      0        2 
   4   chr4_58484309     AOna    G    T      0.5      1        2 
   4   chr4_58484309     ASom    G    T        0      0        2 
   4   chr4_58484309     HCab    G    T        0      0        2 
   4   chr4_58484309     HPrz    G    T        0      0        2 
   4   chr4_58484309     ZBoe    G    T        0      0        2 
   4   chr4_58484309     ZGre    G    T        0      0        2 
   4   chr4_58484309     ZHar    G    T        0      0        2 
   4   chr4_58484309   Sample    G    T        0      0        2 
   4   chr4_58485530     AAsi    G    C        1      2        2 
   4   chr4_58485530     AKia    G    C        0      0        2 
   4   chr4_58485530     AOna    G    C        0      0        2 
   4   chr4_58485530     ASom    G    C        1      2        2 
   4   chr4_58485530     HCab    G    C        0      0        2 
   4   chr4_58485530     HPrz    G    C        0      0        2 
   4   chr4_58485530     ZBoe    G    C        0      0        2 
   4   chr4_58485530     ZGre    G    C        0      0        2 
   4   chr4_58485530     ZHar    G    C        0      0        2 
   4   chr4_58485530   Sample    G    C        1      2        2 
   4   chr4_58496976     AAsi    G    C        0      0        2 
   4   chr4_58496976     AKia    G    C        0      0        2 
   4   chr4_58496976     AOna    G    C        0      0        2 
   4   chr4_58496976     ASom    G    C        0      0        2 
   4   chr4_58496976     HCab    G    C        1      2        2 
   4   chr4_58496976     HPrz    G    C        1      2        2 
   4   chr4_58496976     ZBoe    G    C        0      0        2 
   4   chr4_58496976     ZGre    G    C        0      0        2 
   4   chr4_58496976     ZHar    G    C        0      0        2 
   4   chr4_58496976   Sample    G    C        0      0        2 
   4   chr4_58505043     AAsi    T    G        0      0        2 
   4   chr4_58505043     AKia    T    G        0      0        2 
   4   chr4_58505043     AOna    T    G        0      0        2 
   4   chr4_58505043     ASom    T    G        0      0        2 
   4   chr4_58505043     HCab    T    G        1      2        2 
   4   chr4_58505043     HPrz    T    G        1      2        2 
   4   chr4_58505043     ZBoe    T    G        0      0        2 
   4   chr4_58505043     ZGre    T    G        0      0        2 
   4   chr4_58505043     ZHar    T    G        0      0        2 
   4   chr4_58505043   Sample    T    G        0      0        2 
   4   chr4_58508567     AAsi    G    T        0      0        2 
   4   chr4_58508567     AKia    G    T        0      0        2 
   4   chr4_58508567     AOna    G    T        0      0        2 
   4   chr4_58508567     ASom    G    T        0      0        2 
   4   chr4_58508567     HCab    G    T        0      0        2 
   4   chr4_58508567     HPrz    G    T        0      0        2 
   4   chr4_58508567     ZBoe    G    T        0      0        2 
   4   chr4_58508567     ZGre    G    T        1      2        2 
   4   chr4_58508567     ZHar    G    T        0      0        2 
   4   chr4_58508567   Sample    G    T        0      0        2 
   4   chr4_58519862     AAsi    G    C        0      0        2 
   4   chr4_58519862     AKia    G    C        0      0        2 
   4   chr4_58519862     AOna    G    C        0      0        2 
   4   chr4_58519862     ASom    G    C        0      0        2 
   4   chr4_58519862     HCab    G    C        0      0        2 
   4   chr4_58519862     HPrz    G    C        0      0        2 
   4   chr4_58519862     ZBoe    G    C        0      0        2 
   4   chr4_58519862     ZGre    G    C        0      0        2 
   4   chr4_58519862     ZHar    G    C        1      2        2 
   4   chr4_58519862   Sample    G    C        0      0        2 
   4   chr4_58555391     AAsi    G    C        0      0        2 
   4   chr4_58555391     AKia    G    C        0      0        2 
   4   chr4_58555391     AOna    G    C        0      0        2 
   4   chr4_58555391     ASom    G    C        0      0        2 
   4   chr4_58555391     HCab    G    C      0.5      1        2 
   4   chr4_58555391     HPrz    G    C      0.5      1        2 
   4   chr4_58555391     ZBoe    G    C        0      0        2 
   4   chr4_58555391     ZGre    G    C        0      0        2 
   4   chr4_58555391     ZHar    G    C        0      0        2 
   4   chr4_58555391   Sample    G    C        0      0        2 
   4   chr4_58571650     AAsi    C    G        0      0        2 
   4   chr4_58571650     AKia    C    G        0      0        2 
   4   chr4_58571650     AOna    C    G        0      0        2 
   4   chr4_58571650     ASom    C    G        0      0        2 
   4   chr4_58571650     HCab    C    G        1      2        2 
   4   chr4_58571650     HPrz    C    G        1      2        2 
   4   chr4_58571650     ZBoe    C    G        0      0        2 
   4   chr4_58571650     ZGre    C    G        0      0        2 
   4   chr4_58571650     ZHar    C    G        0      0        2 
   4   chr4_58571650   Sample    C    G        0      0        2 
   4   chr4_58600391     AAsi    G    C        0      0        2 
   4   chr4_58600391     AKia    G    C        1      2        2 
   4   chr4_58600391     AOna    G    C        1      2        2 
   4   chr4_58600391     ASom    G    C        0      0        2 
   4   chr4_58600391     HCab    G    C        0      0        2 
   4   chr4_58600391     HPrz    G    C        0      0        2 
   4   chr4_58600391     ZBoe    G    C        0      0        2 
   4   chr4_58600391     ZGre    G    C        0      0        2 
   4   chr4_58600391     ZHar    G    C        0      0        2 
   4   chr4_58600391   Sample    G    C        0      0        2 
   4   chr4_58603617     AAsi    C    G        0      0        2 
   4   chr4_58603617     AKia    C    G        0      0        2 
   4   chr4_58603617     AOna    C    G        0      0        2 
   4   chr4_58603617     ASom    C    G        0      0        2 
   4   chr4_58603617     HCab    C    G        1      2        2 
   4   chr4_58603617     HPrz    C    G        1      2        2 
   4   chr4_58603617     ZBoe    C    G        0      0        2 
   4   chr4_58603617     ZGre    C    G        0      0        2 
   4   chr4_58603617     ZHar    C    G        0      0        2 
   4   chr4_58603617   Sample    C    G        0      0        2 
   4   chr4_58613880     AAsi    C    G        1      2        2 
   4   chr4_58613880     AKia    C    G        0      0        2 
   4   chr4_58613880     AOna    C    G        0      0        2 
   4   chr4_58613880     ASom    C    G        1      2        2 
   4   chr4_58613880     HCab    C    G        0      0        2 
   4   chr4_58613880     HPrz    C    G        0      0        2 
   4   chr4_58613880     ZBoe    C    G        0      0        2 
   4   chr4_58613880     ZGre    C    G        0      0        2 
   4   chr4_58613880     ZHar    C    G        0      0        2 
   4   chr4_58613880   Sample    C    G        1      2        2 
   4   chr4_58631204     AAsi    G    C        0      0        2 
   4   chr4_58631204     AKia    G    C        0      0        2 
   4   chr4_58631204     AOna    G    C        0      0        2 
   4   chr4_58631204     ASom    G    C        0      0        2 
   4   chr4_58631204     HCab    G    C        0      0        2 
   4   chr4_58631204     HPrz    G    C        0      0        2 
   4   chr4_58631204     ZBoe    G    C        1      2        2 
   4   chr4_58631204     ZGre    G    C        0      0        2 
   4   chr4_58631204     ZHar    G    C        0      0        2 
   4   chr4_58631204   Sample    G    C        0      0        2 
   4   chr4_58645972     AAsi    G    C        0      0        2 
   4   chr4_58645972     AKia    G    C        0      0        2 
   4   chr4_58645972     AOna    G    C        0      0        2 
   4   chr4_58645972     ASom    G    C        0      0        2 
   4   chr4_58645972     HCab    G    C        1      2        2 
   4   chr4_58645972     HPrz    G    C        1      2        2 
   4   chr4_58645972     ZBoe    G    C        0      0        2 
   4   chr4_58645972     ZGre    G    C        0      0        2 
   4   chr4_58645972     ZHar    G    C        0      0        2 
   4   chr4_58645972   Sample    G    C        1      2        2 
   4   chr4_58649607     AAsi    A    C        0      0        2 
   4   chr4_58649607     AKia    A    C      0.5      1        2 
   4   chr4_58649607     AOna    A    C        0      0        2 
   4   chr4_58649607     ASom    A    C        0      0        2 
   4   chr4_58649607     HCab    A    C        0      0        2 
   4   chr4_58649607     HPrz    A    C        0      0        2 
   4   chr4_58649607     ZBoe    A    C        0      0        2 
   4   chr4_58649607     ZGre    A    C        0      0        2 
   4   chr4_58649607     ZHar    A    C        0      0        2 
   4   chr4_58649607   Sample    A    C        0      0        2 
   4   chr4_58724131     AAsi    G    T        0      0        2 
   4   chr4_58724131     AKia    G    T        0      0        2 
   4   chr4_58724131     AOna    G    T        0      0        2 
   4   chr4_58724131     ASom    G    T        1      2        2 
   4   chr4_58724131     HCab    G    T        0      0        2 
   4   chr4_58724131     HPrz    G    T        0      0        2 
   4   chr4_58724131     ZBoe    G    T        0      0        2 
   4   chr4_58724131     ZGre    G    T        0      0        2 
   4   chr4_58724131     ZHar    G    T        0      0        2 
   4   chr4_58724131   Sample    G    T        0      0        2 
   4   chr4_58726265     AAsi    G    T        0      0        2 
   4   chr4_58726265     AKia    G    T        0      0        2 
   4   chr4_58726265     AOna    G    T      0.5      1        2 
   4   chr4_58726265     ASom    G    T        0      0        2 
   4   chr4_58726265     HCab    G    T        0      0        2 
   4   chr4_58726265     HPrz    G    T        0      0        2 
   4   chr4_58726265     ZBoe    G    T        0      0        2 
   4   chr4_58726265     ZGre    G    T        0      0        2 
   4   chr4_58726265     ZHar    G    T        0      0        2 
   4   chr4_58726265   Sample    G    T        0      0        2 
   4   chr4_58749808     AAsi    G    C        1      2        2 
   4   chr4_58749808     AKia    G    C      0.5      1        2 
   4   chr4_58749808     AOna    G    C        1      2        2 
   4   chr4_58749808     ASom    G    C        1      2        2 
   4   chr4_58749808     HCab    G    C        0      0        2 
   4   chr4_58749808     HPrz    G    C        0      0        2 
   4   chr4_58749808     ZBoe    G    C        0      0        2 
   4   chr4_58749808     ZGre    G    C        0      0        2 
   4   chr4_58749808     ZHar    G    C        0      0        2 
   4   chr4_58749808   Sample    G    C        1      2        2 
   4   chr4_58757517     AAsi    C    A        0      0        2 
   4   chr4_58757517     AKia    C    A        0      0        2 
   4   chr4_58757517     AOna    C    A        0      0        2 
   4   chr4_58757517     ASom    C    A        0      0        2 
   4   chr4_58757517     HCab    C    A      0.5      1        2 
   4   chr4_58757517     HPrz    C    A        0      0        2 
   4   chr4_58757517     ZBoe    C    A        0      0        2 
   4   chr4_58757517     ZGre    C    A        0      0        2 
   4   chr4_58757517     ZHar    C    A        0      0        2 
   4   chr4_58757517   Sample    C    A        0      0        2 
   4   chr4_58778007     AAsi    C    A        0      0        2 
   4   chr4_58778007     AKia    C    A        0      0        2 
   4   chr4_58778007     AOna    C    A        0      0        2 
   4   chr4_58778007     ASom    C    A        0      0        2 
   4   chr4_58778007     HCab    C    A        0      0        2 
   4   chr4_58778007     HPrz    C    A        0      0        2 
   4   chr4_58778007     ZBoe    C    A      0.5      1        2 
   4   chr4_58778007     ZGre    C    A        0      0        2 
   4   chr4_58778007     ZHar    C    A        0      0        2 
   4   chr4_58778007   Sample    C    A        0      0        2 
   4   chr4_58778597     AAsi    T    G        0      0        2 
   4   chr4_58778597     AKia    T    G      0.5      1        2 
   4   chr4_58778597     AOna    T    G        0      0        2 
   4   chr4_58778597     ASom    T    G        0      0        2 
   4   chr4_58778597     HCab    T    G        0      0        2 
   4   chr4_58778597     HPrz    T    G        0      0        2 
   4   chr4_58778597     ZBoe    T    G        0      0        2 
   4   chr4_58778597     ZGre    T    G        0      0        2 
   4   chr4_58778597     ZHar    T    G        0      0        2 
   4   chr4_58778597   Sample    T    G        0      0        2 
   4   chr4_58803621     AAsi    G    C        1      2        2 
   4   chr4_58803621     AKia    G    C        1      2        2 
   4   chr4_58803621     AOna    G    C        1      2        2 
   4   chr4_58803621     ASom    G    C        1      2        2 
   4   chr4_58803621     HCab    G    C        0      0        2 
   4   chr4_58803621     HPrz    G    C        0      0        2 
   4   chr4_58803621     ZBoe    G    C        0      0        2 
   4   chr4_58803621     ZGre    G    C        0      0        2 
   4   chr4_58803621     ZHar    G    C        0      0        2 
   4   chr4_58803621   Sample    G    C        1      2        2 
   4   chr4_58808556     AAsi    C    A        0      0        2 
   4   chr4_58808556     AKia    C    A        0      0        2 
   4   chr4_58808556     AOna    C    A        0      0        2 
   4   chr4_58808556     ASom    C    A        0      0        2 
   4   chr4_58808556     HCab    C    A        0      0        2 
   4   chr4_58808556     HPrz    C    A        0      0        2 
   4   chr4_58808556     ZBoe    C    A        0      0        2 
   4   chr4_58808556     ZGre    C    A        1      2        2 
   4   chr4_58808556     ZHar    C    A        0      0        2 
   4   chr4_58808556   Sample    C    A        0      0        2 
   4   chr4_58810962     AAsi    C    G        0      0        2 
   4   chr4_58810962     AKia    C    G        0      0        2 
   4   chr4_58810962     AOna    C    G        0      0        2 
   4   chr4_58810962     ASom    C    G        0      0        2 
   4   chr4_58810962     HCab    C    G        0      0        2 
   4   chr4_58810962     HPrz    C    G        0      0        2 
   4   chr4_58810962     ZBoe    C    G      0.5      1        2 
   4   chr4_58810962     ZGre    C    G        0      0        2 
   4   chr4_58810962     ZHar    C    G        1      2        2 
   4   chr4_58810962   Sample    C    G        0      0        2 
   4   chr4_58824912     AAsi    T    G        0      0        2 
   4   chr4_58824912     AKia    T    G        0      0        2 
   4   chr4_58824912     AOna    T    G        0      0        2 
   4   chr4_58824912     ASom    T    G        0      0        2 
   4   chr4_58824912     HCab    T    G        1      2        2 
   4   chr4_58824912     HPrz    T    G        1      2        2 
   4   chr4_58824912     ZBoe    T    G        0      0        2 
   4   chr4_58824912     ZGre    T    G        0      0        2 
   4   chr4_58824912     ZHar    T    G        0      0        2 
   4   chr4_58824912   Sample    T    G        0      0        2 
   4   chr4_58837390     AAsi    T    G        0      0        2 
   4   chr4_58837390     AKia    T    G        0      0        2 
   4   chr4_58837390     AOna    T    G        0      0        2 
   4   chr4_58837390     ASom    T    G        0      0        2 
   4   chr4_58837390     HCab    T    G        1      2        2 
   4   chr4_58837390     HPrz    T    G        1      2        2 
   4   chr4_58837390     ZBoe    T    G        0      0        2 
   4   chr4_58837390     ZGre    T    G        0      0        2 
   4   chr4_58837390     ZHar    T    G        0      0        2 
   4   chr4_58837390   Sample    T    G        0      0        2 
   4   chr4_58856089     AAsi    C    A        0      0        2 
   4   chr4_58856089     AKia    C    A        0      0        2 
   4   chr4_58856089     AOna    C    A      0.5      1        2 
   4   chr4_58856089     ASom    C    A        0      0        2 
   4   chr4_58856089     HCab    C    A        0      0        2 
   4   chr4_58856089     HPrz    C    A        0      0        2 
   4   chr4_58856089     ZBoe    C    A        0      0        2 
   4   chr4_58856089     ZGre    C    A        0      0        2 
   4   chr4_58856089     ZHar    C    A        0      0        2 
   4   chr4_58856089   Sample    C    A        0      0        2 
   4   chr4_58877101     AAsi    C    A        0      0        2 
   4   chr4_58877101     AKia    C    A        0      0        2 
   4   chr4_58877101     AOna    C    A        0      0        2 
   4   chr4_58877101     ASom    C    A        0      0        2 
   4   chr4_58877101     HCab    C    A        1      2        2 
   4   chr4_58877101     HPrz    C    A      0.5      1        2 
   4   chr4_58877101     ZBoe    C    A        0      0        2 
   4   chr4_58877101     ZGre    C    A        0      0        2 
   4   chr4_58877101     ZHar    C    A        0      0        2 
   4   chr4_58877101   Sample    C    A        0      0        2 
   4   chr4_58889355     AAsi    T    G        0      0        2 
   4   chr4_58889355     AKia    T    G        0      0        2 
   4   chr4_58889355     AOna    T    G        0      0        2 
   4   chr4_58889355     ASom    T    G        0      0        2 
   4   chr4_58889355     HCab    T    G        0      0        2 
   4   chr4_58889355     HPrz    T    G        0      0        2 
   4   chr4_58889355     ZBoe    T    G        0      0        2 
   4   chr4_58889355     ZGre    T    G        0      0        2 
   4   chr4_58889355     ZHar    T    G        1      2        2 
   4   chr4_58889355   Sample    T    G        0      0        2 
   4   chr4_58890288     AAsi    G    C        0      0        2 
   4   chr4_58890288     AKia    G    C        0      0        2 
   4   chr4_58890288     AOna    G    C      0.5      1        2 
   4   chr4_58890288     ASom    G    C        0      0        2 
   4   chr4_58890288     HCab    G    C        0      0        2 
   4   chr4_58890288     HPrz    G    C        0      0        2 
   4   chr4_58890288     ZBoe    G    C        0      0        2 
   4   chr4_58890288     ZGre    G    C        0      0        2 
   4   chr4_58890288     ZHar    G    C        0      0        2 
   4   chr4_58890288   Sample    G    C        0      0        2 
   4   chr4_58913879     AAsi    G    T        1      2        2 
   4   chr4_58913879     AKia    G    T        0      0        2 
   4   chr4_58913879     AOna    G    T        0      0        2 
   4   chr4_58913879     ASom    G    T        1      2        2 
   4   chr4_58913879     HCab    G    T        0      0        2 
   4   chr4_58913879     HPrz    G    T        0      0        2 
   4   chr4_58913879     ZBoe    G    T        0      0        2 
   4   chr4_58913879     ZGre    G    T        0      0        2 
   4   chr4_58913879     ZHar    G    T        0      0        2 
   4   chr4_58913879   Sample    G    T        1      2        2 
   4   chr4_58916177     AAsi    C    G        0      0        2 
   4   chr4_58916177     AKia    C    G        0      0        2 
   4   chr4_58916177     AOna    C    G        0      0        2 
   4   chr4_58916177     ASom    C    G        0      0        2 
   4   chr4_58916177     HCab    C    G        0      0        2 
   4   chr4_58916177     HPrz    C    G        0      0        2 
   4   chr4_58916177     ZBoe    C    G        0      0        2 
   4   chr4_58916177     ZGre    C    G      0.5      1        2 
   4   chr4_58916177     ZHar    C    G        0      0        2 
   4   chr4_58916177   Sample    C    G        0      0        2 
   4   chr4_58981403     AAsi    G    C        0      0        2 
   4   chr4_58981403     AKia    G    C        0      0        2 
   4   chr4_58981403     AOna    G    C        0      0        2 
   4   chr4_58981403     ASom    G    C      0.5      1        2 
   4   chr4_58981403     HCab    G    C        0      0        2 
   4   chr4_58981403     HPrz    G    C        0      0        2 
   4   chr4_58981403     ZBoe    G    C        0      0        2 
   4   chr4_58981403     ZGre    G    C        0      0        2 
   4   chr4_58981403     ZHar    G    C        0      0        2 
   4   chr4_58981403   Sample    G    C        0      0        2 
   4   chr4_58986958     AAsi    G    C        0      0        2 
   4   chr4_58986958     AKia    G    C        0      0        2 
   4   chr4_58986958     AOna    G    C        0      0        2 
   4   chr4_58986958     ASom    G    C        0      0        2 
   4   chr4_58986958     HCab    G    C        0      0        2 
   4   chr4_58986958     HPrz    G    C        0      0        2 
   4   chr4_58986958     ZBoe    G    C        0      0        2 
   4   chr4_58986958     ZGre    G    C      0.5      1        2 
   4   chr4_58986958     ZHar    G    C        0      0        2 
   4   chr4_58986958   Sample    G    C        0      0        2 
   4   chr4_59001962     AAsi    C    G        0      0        2 
   4   chr4_59001962     AKia    C    G        0      0        2 
   4   chr4_59001962     AOna    C    G        0      0        2 
   4   chr4_59001962     ASom    C    G        0      0        2 
   4   chr4_59001962     HCab    C    G        0      0        2 
   4   chr4_59001962     HPrz    C    G      0.5      1        2 
   4   chr4_59001962     ZBoe    C    G        0      0        2 
   4   chr4_59001962     ZGre    C    G        0      0        2 
   4   chr4_59001962     ZHar    C    G        0      0        2 
   4   chr4_59001962   Sample    C    G        0      0        2 
   4   chr4_59019893     AAsi    T    A        0      0        2 
   4   chr4_59019893     AKia    T    A        0      0        2 
   4   chr4_59019893     AOna    T    A        0      0        2 
   4   chr4_59019893     ASom    T    A      0.5      1        2 
   4   chr4_59019893     HCab    T    A        0      0        2 
   4   chr4_59019893     HPrz    T    A        0      0        2 
   4   chr4_59019893     ZBoe    T    A        0      0        2 
   4   chr4_59019893     ZGre    T    A        0      0        2 
   4   chr4_59019893     ZHar    T    A        0      0        2 
   4   chr4_59019893   Sample    T    A        0      0        2 
   4   chr4_59019948     AAsi    G    C        1      2        2 
   4   chr4_59019948     AKia    G    C        0      0        2 
   4   chr4_59019948     AOna    G    C        0      0        2 
   4   chr4_59019948     ASom    G    C      0.5      1        2 
   4   chr4_59019948     HCab    G    C        0      0        2 
   4   chr4_59019948     HPrz    G    C        0      0        2 
   4   chr4_59019948     ZBoe    G    C        0      0        2 
   4   chr4_59019948     ZGre    G    C        0      0        2 
   4   chr4_59019948     ZHar    G    C        0      0        2 
   4   chr4_59019948   Sample    G    C        1      2        2 
   4   chr4_59044682     AAsi    A    C        0      0        2 
   4   chr4_59044682     AKia    A    C        0      0        2 
   4   chr4_59044682     AOna    A    C        0      0        2 
   4   chr4_59044682     ASom    A    C        0      0        2 
   4   chr4_59044682     HCab    A    C        1      2        2 
   4   chr4_59044682     HPrz    A    C        1      2        2 
   4   chr4_59044682     ZBoe    A    C        0      0        2 
   4   chr4_59044682     ZGre    A    C        0      0        2 
   4   chr4_59044682     ZHar    A    C        0      0        2 
   4   chr4_59044682   Sample    A    C        0      0        2 
   4   chr4_59052515     AAsi    C    A        0      0        2 
   4   chr4_59052515     AKia    C    A        0      0        2 
   4   chr4_59052515     AOna    C    A        0      0        2 
   4   chr4_59052515     ASom    C    A        0      0        2 
   4   chr4_59052515     HCab    C    A        1      2        2 
   4   chr4_59052515     HPrz    C    A        1      2        2 
   4   chr4_59052515     ZBoe    C    A        0      0        2 
   4   chr4_59052515     ZGre    C    A        0      0        2 
   4   chr4_59052515     ZHar    C    A        0      0        2 
   4   chr4_59052515   Sample    C    A        0      0        2 
   4   chr4_59059653     AAsi    G    T        0      0        2 
   4   chr4_59059653     AKia    G    T        0      0        2 
   4   chr4_59059653     AOna    G    T        0      0        2 
   4   chr4_59059653     ASom    G    T        0      0        2 
   4   chr4_59059653     HCab    G    T        0      0        2 
   4   chr4_59059653     HPrz    G    T        0      0        2 
   4   chr4_59059653     ZBoe    G    T        0      0        2 
   4   chr4_59059653     ZGre    G    T        1      2        2 
   4   chr4_59059653     ZHar    G    T        0      0        2 
   4   chr4_59059653   Sample    G    T        0      0        2 
   4   chr4_59082028     AAsi    C    G        0      0        2 
   4   chr4_59082028     AKia    C    G        0      0        2 
   4   chr4_59082028     AOna    C    G      0.5      1        2 
   4   chr4_59082028     ASom    C    G        0      0        2 
   4   chr4_59082028     HCab    C    G        0      0        2 
   4   chr4_59082028     HPrz    C    G        0      0        2 
   4   chr4_59082028     ZBoe    C    G        0      0        2 
   4   chr4_59082028     ZGre    C    G        0      0        2 
   4   chr4_59082028     ZHar    C    G        0      0        2 
   4   chr4_59082028   Sample    C    G        0      0        2 
   4   chr4_59091293     AAsi    G    T        0      0        2 
   4   chr4_59091293     AKia    G    T        0      0        2 
   4   chr4_59091293     AOna    G    T      0.5      1        2 
   4   chr4_59091293     ASom    G    T        0      0        2 
   4   chr4_59091293     HCab    G    T        0      0        2 
   4   chr4_59091293     HPrz    G    T        0      0        2 
   4   chr4_59091293     ZBoe    G    T        1      2        2 
   4   chr4_59091293     ZGre    G    T        1      2        2 
   4   chr4_59091293     ZHar    G    T        1      2        2 
   4   chr4_59091293   Sample    G    T        0      0        2 
   4   chr4_59099661     AAsi    T    G        0      0        2 
   4   chr4_59099661     AKia    T    G        0      0        2 
   4   chr4_59099661     AOna    T    G        0      0        2 
   4   chr4_59099661     ASom    T    G        0      0        2 
   4   chr4_59099661     HCab    T    G        0      0        2 
   4   chr4_59099661     HPrz    T    G        0      0        2 
   4   chr4_59099661     ZBoe    T    G        0      0        2 
   4   chr4_59099661     ZGre    T    G      0.5      1        2 
   4   chr4_59099661     ZHar    T    G        0      0        2 
   4   chr4_59099661   Sample    T    G        0      0        2 
   4   chr4_59102220     AAsi    T    G        0      0        2 
   4   chr4_59102220     AKia    T    G        0      0        2 
   4   chr4_59102220     AOna    T    G        0      0        2 
   4   chr4_59102220     ASom    T    G        0      0        2 
   4   chr4_59102220     HCab    T    G        1      2        2 
   4   chr4_59102220     HPrz    T    G        1      2        2 
   4   chr4_59102220     ZBoe    T    G        0      0        2 
   4   chr4_59102220     ZGre    T    G        0      0        2 
   4   chr4_59102220     ZHar    T    G        0      0        2 
   4   chr4_59102220   Sample    T    G        0      0        2 
   4   chr4_59179235     AAsi    A    T        0      0        2 
   4   chr4_59179235     AKia    A    T        0      0        2 
   4   chr4_59179235     AOna    A    T        0      0        2 
   4   chr4_59179235     ASom    A    T        0      0        2 
   4   chr4_59179235     HCab    A    T        0      0        2 
   4   chr4_59179235     HPrz    A    T        0      0        2 
   4   chr4_59179235     ZBoe    A    T      0.5      1        2 
   4   chr4_59179235     ZGre    A    T      0.5      1        2 
   4   chr4_59179235     ZHar    A    T        1      2        2 
   4   chr4_59179235   Sample    A    T        0      0        2 
   4   chr4_59183406     AAsi    T    G        0      0        2 
   4   chr4_59183406     AKia    T    G        0      0        2 
   4   chr4_59183406     AOna    T    G        0      0        2 
   4   chr4_59183406     ASom    T    G        0      0        2 
   4   chr4_59183406     HCab    T    G        1      2        2 
   4   chr4_59183406     HPrz    T    G        1      2        2 
   4   chr4_59183406     ZBoe    T    G        0      0        2 
   4   chr4_59183406     ZGre    T    G        0      0        2 
   4   chr4_59183406     ZHar    T    G        0      0        2 
   4   chr4_59183406   Sample    T    G        0      0        2 
   4   chr4_59204488     AAsi    A    C        0      0        2 
   4   chr4_59204488     AKia    A    C        1      2        2 
   4   chr4_59204488     AOna    A    C        0      0        2 
   4   chr4_59204488     ASom    A    C        0      0        2 
   4   chr4_59204488     HCab    A    C        0      0        2 
   4   chr4_59204488     HPrz    A    C        0      0        2 
   4   chr4_59204488     ZBoe    A    C        0      0        2 
   4   chr4_59204488     ZGre    A    C        0      0        2 
   4   chr4_59204488     ZHar    A    C        0      0        2 
   4   chr4_59204488   Sample    A    C        0      0        2 
   4   chr4_59204726     AAsi    A    C        0      0        2 
   4   chr4_59204726     AKia    A    C        0      0        2 
   4   chr4_59204726     AOna    A    C      0.5      1        2 
   4   chr4_59204726     ASom    A    C        0      0        2 
   4   chr4_59204726     HCab    A    C        0      0        2 
   4   chr4_59204726     HPrz    A    C        0      0        2 
   4   chr4_59204726     ZBoe    A    C        0      0        2 
   4   chr4_59204726     ZGre    A    C        0      0        2 
   4   chr4_59204726     ZHar    A    C        0      0        2 
   4   chr4_59204726   Sample    A    C        0      0        2 
   4   chr4_59230786     AAsi    G    T        0      0        2 
   4   chr4_59230786     AKia    G    T        0      0        2 
   4   chr4_59230786     AOna    G    T        0      0        2 
   4   chr4_59230786     ASom    G    T        0      0        2 
   4   chr4_59230786     HCab    G    T        0      0        2 
   4   chr4_59230786     HPrz    G    T      0.5      1        2 
   4   chr4_59230786     ZBoe    G    T        0      0        2 
   4   chr4_59230786     ZGre    G    T        0      0        2 
   4   chr4_59230786     ZHar    G    T        0      0        2 
   4   chr4_59230786   Sample    G    T        0      0        2 
   4   chr4_59233171     AAsi    A    C        0      0        2 
   4   chr4_59233171     AKia    A    C        0      0        2 
   4   chr4_59233171     AOna    A    C        0      0        2 
   4   chr4_59233171     ASom    A    C        0      0        2 
   4   chr4_59233171     HCab    A    C        1      2        2 
   4   chr4_59233171     HPrz    A    C        1      2        2 
   4   chr4_59233171     ZBoe    A    C        0      0        2 
   4   chr4_59233171     ZGre    A    C        0      0        2 
   4   chr4_59233171     ZHar    A    C        0      0        2 
   4   chr4_59233171   Sample    A    C        0      0        2 
   4   chr4_59236312     AAsi    T    A        0      0        2 
   4   chr4_59236312     AKia    T    A        0      0        2 
   4   chr4_59236312     AOna    T    A        0      0        2 
   4   chr4_59236312     ASom    T    A        0      0        2 
   4   chr4_59236312     HCab    T    A        1      2        2 
   4   chr4_59236312     HPrz    T    A        1      2        2 
   4   chr4_59236312     ZBoe    T    A        0      0        2 
   4   chr4_59236312     ZGre    T    A        0      0        2 
   4   chr4_59236312     ZHar    T    A        0      0        2 
   4   chr4_59236312   Sample    T    A        0      0        2 
   4   chr4_59246061     AAsi    C    A        0      0        2 
   4   chr4_59246061     AKia    C    A        1      2        2 
   4   chr4_59246061     AOna    C    A        0      0        2 
   4   chr4_59246061     ASom    C    A        0      0        2 
   4   chr4_59246061     HCab    C    A        0      0        2 
   4   chr4_59246061     HPrz    C    A        0      0        2 
   4   chr4_59246061     ZBoe    C    A        0      0        2 
   4   chr4_59246061     ZGre    C    A        0      0        2 
   4   chr4_59246061     ZHar    C    A        0      0        2 
   4   chr4_59246061   Sample    C    A        0      0        2 
   4   chr4_59268378     AAsi    G    C        1      2        2 
   4   chr4_59268378     AKia    G    C        0      0        2 
   4   chr4_59268378     AOna    G    C        0      0        2 
   4   chr4_59268378     ASom    G    C        1      2        2 
   4   chr4_59268378     HCab    G    C        1      2        2 
   4   chr4_59268378     HPrz    G    C        1      2        2 
   4   chr4_59268378     ZBoe    G    C        0      0        2 
   4   chr4_59268378     ZGre    G    C        0      0        2 
   4   chr4_59268378     ZHar    G    C        0      0        2 
   4   chr4_59268378   Sample    G    C        1      2        2 
   4   chr4_59268874     AAsi    G    C        0      0        2 
   4   chr4_59268874     AKia    G    C        0      0        2 
   4   chr4_59268874     AOna    G    C        0      0        2 
   4   chr4_59268874     ASom    G    C        0      0        2 
   4   chr4_59268874     HCab    G    C        0      0        2 
   4   chr4_59268874     HPrz    G    C        0      0        2 
   4   chr4_59268874     ZBoe    G    C        0      0        2 
   4   chr4_59268874     ZGre    G    C        1      2        2 
   4   chr4_59268874     ZHar    G    C        0      0        2 
   4   chr4_59268874   Sample    G    C        0      0        2 
   4   chr4_59276185     AAsi    G    T        1      2        2 
   4   chr4_59276185     AKia    G    T        0      0        2 
   4   chr4_59276185     AOna    G    T        0      0        2 
   4   chr4_59276185     ASom    G    T        0      0        2 
   4   chr4_59276185     HCab    G    T        0      0        2 
   4   chr4_59276185     HPrz    G    T        0      0        2 
   4   chr4_59276185     ZBoe    G    T        0      0        2 
   4   chr4_59276185     ZGre    G    T        0      0        2 
   4   chr4_59276185     ZHar    G    T        0      0        2 
   4   chr4_59276185   Sample    G    T        1      2        2 
   4   chr4_59290077     AAsi    A    T        0      0        2 
   4   chr4_59290077     AKia    A    T        0      0        2 
   4   chr4_59290077     AOna    A    T        0      0        2 
   4   chr4_59290077     ASom    A    T        0      0        2 
   4   chr4_59290077     HCab    A    T        1      2        2 
   4   chr4_59290077     HPrz    A    T        1      2        2 
   4   chr4_59290077     ZBoe    A    T        0      0        2 
   4   chr4_59290077     ZGre    A    T        0      0        2 
   4   chr4_59290077     ZHar    A    T        0      0        2 
   4   chr4_59290077   Sample    A    T        0      0        2 
   4   chr4_59294210     AAsi    A    T        0      0        2 
   4   chr4_59294210     AKia    A    T        0      0        2 
   4   chr4_59294210     AOna    A    T        0      0        2 
   4   chr4_59294210     ASom    A    T        0      0        2 
   4   chr4_59294210     HCab    A    T        1      2        2 
   4   chr4_59294210     HPrz    A    T        1      2        2 
   4   chr4_59294210     ZBoe    A    T        0      0        2 
   4   chr4_59294210     ZGre    A    T        0      0        2 
   4   chr4_59294210     ZHar    A    T        0      0        2 
   4   chr4_59294210   Sample    A    T        0      0        2 
   4   chr4_59297508     AAsi    C    A        0      0        2 
   4   chr4_59297508     AKia    C    A        0      0        2 
   4   chr4_59297508     AOna    C    A        0      0        2 
   4   chr4_59297508     ASom    C    A        0      0        2 
   4   chr4_59297508     HCab    C    A        0      0        2 
   4   chr4_59297508     HPrz    C    A        0      0        2 
   4   chr4_59297508     ZBoe    C    A      0.5      1        2 
   4   chr4_59297508     ZGre    C    A        0      0        2 
   4   chr4_59297508     ZHar    C    A        0      0        2 
   4   chr4_59297508   Sample    C    A        0      0        2 
   4   chr4_59297633     AAsi    A    T        0      0        2 
   4   chr4_59297633     AKia    A    T        0      0        2 
   4   chr4_59297633     AOna    A    T        0      0        2 
   4   chr4_59297633     ASom    A    T        0      0        2 
   4   chr4_59297633     HCab    A    T        0      0        2 
   4   chr4_59297633     HPrz    A    T        0      0        2 
   4   chr4_59297633     ZBoe    A    T        1      2        2 
   4   chr4_59297633     ZGre    A    T        1      2        2 
   4   chr4_59297633     ZHar    A    T        1      2        2 
   4   chr4_59297633   Sample    A    T        0      0        2 
   4   chr4_59348885     AAsi    G    C        0      0        2 
   4   chr4_59348885     AKia    G    C        1      2        2 
   4   chr4_59348885     AOna    G    C        1      2        2 
   4   chr4_59348885     ASom    G    C        0      0        2 
   4   chr4_59348885     HCab    G    C        0      0        2 
   4   chr4_59348885     HPrz    G    C        0      0        2 
   4   chr4_59348885     ZBoe    G    C        0      0        2 
   4   chr4_59348885     ZGre    G    C        0      0        2 
   4   chr4_59348885     ZHar    G    C        0      0        2 
   4   chr4_59348885   Sample    G    C        0      0        2 
   4   chr4_59372395     AAsi    G    T        0      0        2 
   4   chr4_59372395     AKia    G    T        0      0        2 
   4   chr4_59372395     AOna    G    T        0      0        2 
   4   chr4_59372395     ASom    G    T        0      0        2 
   4   chr4_59372395     HCab    G    T        0      0        2 
   4   chr4_59372395     HPrz    G    T        0      0        2 
   4   chr4_59372395     ZBoe    G    T        0      0        2 
   4   chr4_59372395     ZGre    G    T        1      2        2 
   4   chr4_59372395     ZHar    G    T        0      0        2 
   4   chr4_59372395   Sample    G    T        0      0        2 
   4   chr4_59385637     AAsi    G    T        0      0        2 
   4   chr4_59385637     AKia    G    T        0      0        2 
   4   chr4_59385637     AOna    G    T        0      0        2 
   4   chr4_59385637     ASom    G    T        0      0        2 
   4   chr4_59385637     HCab    G    T      0.5      1        2 
   4   chr4_59385637     HPrz    G    T        1      2        2 
   4   chr4_59385637     ZBoe    G    T        0      0        2 
   4   chr4_59385637     ZGre    G    T        0      0        2 
   4   chr4_59385637     ZHar    G    T        0      0        2 
   4   chr4_59385637   Sample    G    T        0      0        2 
   4   chr4_59406240     AAsi    T    A        0      0        2 
   4   chr4_59406240     AKia    T    A        0      0        2 
   4   chr4_59406240     AOna    T    A        0      0        2 
   4   chr4_59406240     ASom    T    A        0      0        2 
   4   chr4_59406240     HCab    T    A        1      2        2 
   4   chr4_59406240     HPrz    T    A        1      2        2 
   4   chr4_59406240     ZBoe    T    A        0      0        2 
   4   chr4_59406240     ZGre    T    A        0      0        2 
   4   chr4_59406240     ZHar    T    A        0      0        2 
   4   chr4_59406240   Sample    T    A        0      0        2 
   4   chr4_59471773     AAsi    A    C        0      0        2 
   4   chr4_59471773     AKia    A    C        0      0        2 
   4   chr4_59471773     AOna    A    C        0      0        2 
   4   chr4_59471773     ASom    A    C        0      0        2 
   4   chr4_59471773     HCab    A    C        1      2        2 
   4   chr4_59471773     HPrz    A    C        1      2        2 
   4   chr4_59471773     ZBoe    A    C        0      0        2 
   4   chr4_59471773     ZGre    A    C        0      0        2 
   4   chr4_59471773     ZHar    A    C        0      0        2 
   4   chr4_59471773   Sample    A    C        0      0        2 
   4   chr4_59485514     AAsi    G    C        0      0        2 
   4   chr4_59485514     AKia    G    C        0      0        2 
   4   chr4_59485514     AOna    G    C        0      0        2 
   4   chr4_59485514     ASom    G    C        0      0        2 
   4   chr4_59485514     HCab    G    C        1      2        2 
   4   chr4_59485514     HPrz    G    C        1      2        2 
   4   chr4_59485514     ZBoe    G    C        0      0        2 
   4   chr4_59485514     ZGre    G    C        0      0        2 
   4   chr4_59485514     ZHar    G    C        0      0        2 
   4   chr4_59485514   Sample    G    C        0      0        2 
   4   chr4_59565781     AAsi    C    A        0      0        2 
   4   chr4_59565781     AKia    C    A        0      0        2 
   4   chr4_59565781     AOna    C    A        0      0        2 
   4   chr4_59565781     ASom    C    A        0      0        2 
   4   chr4_59565781     HCab    C    A        0      0        2 
   4   chr4_59565781     HPrz    C    A        0      0        2 
   4   chr4_59565781     ZBoe    C    A      0.5      1        2 
   4   chr4_59565781     ZGre    C    A        0      0        2 
   4   chr4_59565781     ZHar    C    A        0      0        2 
   4   chr4_59565781   Sample    C    A        0      0        2 
   4   chr4_59579978     AAsi    A    C        0      0        2 
   4   chr4_59579978     AKia    A    C        0      0        2 
   4   chr4_59579978     AOna    A    C        0      0        2 
   4   chr4_59579978     ASom    A    C        0      0        2 
   4   chr4_59579978     HCab    A    C        0      0        2 
   4   chr4_59579978     HPrz    A    C        0      0        2 
   4   chr4_59579978     ZBoe    A    C      0.5      1        2 
   4   chr4_59579978     ZGre    A    C        0      0        2 
   4   chr4_59579978     ZHar    A    C        0      0        2 
   4   chr4_59579978   Sample    A    C        0      0        2 
   4   chr4_59599266     AAsi    C    G        0      0        2 
   4   chr4_59599266     AKia    C    G        1      2        2 
   4   chr4_59599266     AOna    C    G        0      0        2 
   4   chr4_59599266     ASom    C    G        0      0        2 
   4   chr4_59599266     HCab    C    G        0      0        2 
   4   chr4_59599266     HPrz    C    G        0      0        2 
   4   chr4_59599266     ZBoe    C    G        0      0        2 
   4   chr4_59599266     ZGre    C    G        0      0        2 
   4   chr4_59599266     ZHar    C    G        0      0        2 
   4   chr4_59599266   Sample    C    G        0      0        2 
   4   chr4_59638617     AAsi    G    C        0      0        2 
   4   chr4_59638617     AKia    G    C        0      0        2 
   4   chr4_59638617     AOna    G    C        1      2        2 
   4   chr4_59638617     ASom    G    C        0      0        2 
   4   chr4_59638617     HCab    G    C        0      0        2 
   4   chr4_59638617     HPrz    G    C        0      0        2 
   4   chr4_59638617     ZBoe    G    C        0      0        2 
   4   chr4_59638617     ZGre    G    C        0      0        2 
   4   chr4_59638617     ZHar    G    C        0      0        2 
   4   chr4_59638617   Sample    G    C        0      0        2 
   4   chr4_59669588     AAsi    T    G        0      0        2 
   4   chr4_59669588     AKia    T    G        0      0        2 
   4   chr4_59669588     AOna    T    G        0      0        2 
   4   chr4_59669588     ASom    T    G        0      0        2 
   4   chr4_59669588     HCab    T    G        0      0        2 
   4   chr4_59669588     HPrz    T    G        0      0        2 
   4   chr4_59669588     ZBoe    T    G      0.5      1        2 
   4   chr4_59669588     ZGre    T    G        0      0        2 
   4   chr4_59669588     ZHar    T    G        0      0        2 
   4   chr4_59669588   Sample    T    G        0      0        2 
   4   chr4_59689245     AAsi    T    G        0      0        2 
   4   chr4_59689245     AKia    T    G        0      0        2 
   4   chr4_59689245     AOna    T    G        0      0        2 
   4   chr4_59689245     ASom    T    G        0      0        2 
   4   chr4_59689245     HCab    T    G        1      2        2 
   4   chr4_59689245     HPrz    T    G        1      2        2 
   4   chr4_59689245     ZBoe    T    G        0      0        2 
   4   chr4_59689245     ZGre    T    G        0      0        2 
   4   chr4_59689245     ZHar    T    G        0      0        2 
   4   chr4_59689245   Sample    T    G        0      0        2 
   4   chr4_59700585     AAsi    G    C        0      0        2 
   4   chr4_59700585     AKia    G    C        0      0        2 
   4   chr4_59700585     AOna    G    C        0      0        2 
   4   chr4_59700585     ASom    G    C        0      0        2 
   4   chr4_59700585     HCab    G    C      0.5      1        2 
   4   chr4_59700585     HPrz    G    C        0      0        2 
   4   chr4_59700585     ZBoe    G    C        0      0        2 
   4   chr4_59700585     ZGre    G    C        0      0        2 
   4   chr4_59700585     ZHar    G    C        0      0        2 
   4   chr4_59700585   Sample    G    C        0      0        2 
   4   chr4_59744814     AAsi    C    G        0      0        2 
   4   chr4_59744814     AKia    C    G        0      0        2 
   4   chr4_59744814     AOna    C    G        0      0        2 
   4   chr4_59744814     ASom    C    G        0      0        2 
   4   chr4_59744814     HCab    C    G        0      0        2 
   4   chr4_59744814     HPrz    C    G        0      0        2 
   4   chr4_59744814     ZBoe    C    G        0      0        2 
   4   chr4_59744814     ZGre    C    G        0      0        2 
   4   chr4_59744814     ZHar    C    G        1      2        2 
   4   chr4_59744814   Sample    C    G        0      0        2 
   4   chr4_59756328     AAsi    C    A        0      0        2 
   4   chr4_59756328     AKia    C    A      0.5      1        2 
   4   chr4_59756328     AOna    C    A        0      0        2 
   4   chr4_59756328     ASom    C    A        0      0        2 
   4   chr4_59756328     HCab    C    A        0      0        2 
   4   chr4_59756328     HPrz    C    A        0      0        2 
   4   chr4_59756328     ZBoe    C    A        0      0        2 
   4   chr4_59756328     ZGre    C    A        0      0        2 
   4   chr4_59756328     ZHar    C    A        0      0        2 
   4   chr4_59756328   Sample    C    A        0      0        2 
   4   chr4_59756427     AAsi    A    C        0      0        2 
   4   chr4_59756427     AKia    A    C        0      0        2 
   4   chr4_59756427     AOna    A    C        1      2        2 
   4   chr4_59756427     ASom    A    C        0      0        2 
   4   chr4_59756427     HCab    A    C        0      0        2 
   4   chr4_59756427     HPrz    A    C        0      0        2 
   4   chr4_59756427     ZBoe    A    C        0      0        2 
   4   chr4_59756427     ZGre    A    C        0      0        2 
   4   chr4_59756427     ZHar    A    C        0      0        2 
   4   chr4_59756427   Sample    A    C        0      0        2 
   4   chr4_59769541     AAsi    T    G        0      0        2 
   4   chr4_59769541     AKia    T    G        0      0        2 
   4   chr4_59769541     AOna    T    G      0.5      1        2 
   4   chr4_59769541     ASom    T    G        0      0        2 
   4   chr4_59769541     HCab    T    G        0      0        2 
   4   chr4_59769541     HPrz    T    G        0      0        2 
   4   chr4_59769541     ZBoe    T    G        0      0        2 
   4   chr4_59769541     ZGre    T    G        0      0        2 
   4   chr4_59769541     ZHar    T    G        0      0        2 
   4   chr4_59769541   Sample    T    G        0      0        2 
   4   chr4_59772780     AAsi    G    C        0      0        2 
   4   chr4_59772780     AKia    G    C        0      0        2 
   4   chr4_59772780     AOna    G    C        0      0        2 
   4   chr4_59772780     ASom    G    C        0      0        2 
   4   chr4_59772780     HCab    G    C        1      2        2 
   4   chr4_59772780     HPrz    G    C        1      2        2 
   4   chr4_59772780     ZBoe    G    C        0      0        2 
   4   chr4_59772780     ZGre    G    C        0      0        2 
   4   chr4_59772780     ZHar    G    C        0      0        2 
   4   chr4_59772780   Sample    G    C        0      0        2 
   4   chr4_59793848     AAsi    G    T        0      0        2 
   4   chr4_59793848     AKia    G    T        0      0        2 
   4   chr4_59793848     AOna    G    T        0      0        2 
   4   chr4_59793848     ASom    G    T        1      2        2 
   4   chr4_59793848     HCab    G    T        0      0        2 
   4   chr4_59793848     HPrz    G    T        0      0        2 
   4   chr4_59793848     ZBoe    G    T        0      0        2 
   4   chr4_59793848     ZGre    G    T        0      0        2 
   4   chr4_59793848     ZHar    G    T        0      0        2 
   4   chr4_59793848   Sample    G    T        0      0        2 
   4   chr4_59806399     AAsi    T    A        0      0        2 
   4   chr4_59806399     AKia    T    A        0      0        2 
   4   chr4_59806399     AOna    T    A        0      0        2 
   4   chr4_59806399     ASom    T    A        0      0        2 
   4   chr4_59806399     HCab    T    A        1      2        2 
   4   chr4_59806399     HPrz    T    A        1      2        2 
   4   chr4_59806399     ZBoe    T    A        0      0        2 
   4   chr4_59806399     ZGre    T    A        0      0        2 
   4   chr4_59806399     ZHar    T    A        0      0        2 
   4   chr4_59806399   Sample    T    A        0      0        2 
   4   chr4_59841837     AAsi    T    G        0      0        2 
   4   chr4_59841837     AKia    T    G        0      0        2 
   4   chr4_59841837     AOna    T    G        0      0        2 
   4   chr4_59841837     ASom    T    G        0      0        2 
   4   chr4_59841837     HCab    T    G        0      0        2 
   4   chr4_59841837     HPrz    T    G        0      0        2 
   4   chr4_59841837     ZBoe    T    G        0      0        2 
   4   chr4_59841837     ZGre    T    G        0      0        2 
   4   chr4_59841837     ZHar    T    G        1      2        2 
   4   chr4_59841837   Sample    T    G        0      0        2 
   4   chr4_59881380     AAsi    C    G        0      0        2 
   4   chr4_59881380     AKia    C    G        0      0        2 
   4   chr4_59881380     AOna    C    G      0.5      1        2 
   4   chr4_59881380     ASom    C    G        0      0        2 
   4   chr4_59881380     HCab    C    G        0      0        2 
   4   chr4_59881380     HPrz    C    G        0      0        2 
   4   chr4_59881380     ZBoe    C    G        0      0        2 
   4   chr4_59881380     ZGre    C    G        0      0        2 
   4   chr4_59881380     ZHar    C    G        0      0        2 
   4   chr4_59881380   Sample    C    G        0      0        2 
   4   chr4_59897795     AAsi    A    C        0      0        2 
   4   chr4_59897795     AKia    A    C      0.5      1        2 
   4   chr4_59897795     AOna    A    C        0      0        2 
   4   chr4_59897795     ASom    A    C        0      0        2 
   4   chr4_59897795     HCab    A    C        0      0        2 
   4   chr4_59897795     HPrz    A    C        0      0        2 
   4   chr4_59897795     ZBoe    A    C        0      0        2 
   4   chr4_59897795     ZGre    A    C        0      0        2 
   4   chr4_59897795     ZHar    A    C        0      0        2 
   4   chr4_59897795   Sample    A    C        0      0        2 
   4   chr4_59930873     AAsi    C    A        0      0        2 
   4   chr4_59930873     AKia    C    A        0      0        2 
   4   chr4_59930873     AOna    C    A        0      0        2 
   4   chr4_59930873     ASom    C    A        0      0        2 
   4   chr4_59930873     HCab    C    A        1      2        2 
   4   chr4_59930873     HPrz    C    A        1      2        2 
   4   chr4_59930873     ZBoe    C    A        0      0        2 
   4   chr4_59930873     ZGre    C    A        0      0        2 
   4   chr4_59930873     ZHar    C    A        0      0        2 
   4   chr4_59930873   Sample    C    A        0      0        2 
   4   chr4_59963367     AAsi    C    A        0      0        2 
   4   chr4_59963367     AKia    C    A        0      0        2 
   4   chr4_59963367     AOna    C    A        0      0        2 
   4   chr4_59963367     ASom    C    A        0      0        2 
   4   chr4_59963367     HCab    C    A        0      0        2 
   4   chr4_59963367     HPrz    C    A        0      0        2 
   4   chr4_59963367     ZBoe    C    A      0.5      1        2 
   4   chr4_59963367     ZGre    C    A        0      0        2 
   4   chr4_59963367     ZHar    C    A        0      0        2 
   4   chr4_59963367   Sample    C    A        0      0        2 
   4   chr4_59969279     AAsi    C    A        0      0        2 
   4   chr4_59969279     AKia    C    A        0      0        2 
   4   chr4_59969279     AOna    C    A        0      0        2 
   4   chr4_59969279     ASom    C    A        0      0        2 
   4   chr4_59969279     HCab    C    A        1      2        2 
   4   chr4_59969279     HPrz    C    A        1      2        2 
   4   chr4_59969279     ZBoe    C    A        0      0        2 
   4   chr4_59969279     ZGre    C    A        0      0        2 
   4   chr4_59969279     ZHar    C    A        0      0        2 
   4   chr4_59969279   Sample    C    A        0      0        2 
   4   chr4_59969843     AAsi    A    C        0      0        2 
   4   chr4_59969843     AKia    A    C        0      0        2 
   4   chr4_59969843     AOna    A    C        0      0        2 
   4   chr4_59969843     ASom    A    C        0      0        2 
   4   chr4_59969843     HCab    A    C        0      0        2 
   4   chr4_59969843     HPrz    A    C        0      0        2 
   4   chr4_59969843     ZBoe    A    C      0.5      1        2 
   4   chr4_59969843     ZGre    A    C        0      0        2 
   4   chr4_59969843     ZHar    A    C        0      0        2 
   4   chr4_59969843   Sample    A    C        0      0        2 
   4   chr4_59976958     AAsi    A    C        0      0        2 
   4   chr4_59976958     AKia    A    C        0      0        2 
   4   chr4_59976958     AOna    A    C        0      0        2 
   4   chr4_59976958     ASom    A    C        0      0        2 
   4   chr4_59976958     HCab    A    C        0      0        2 
   4   chr4_59976958     HPrz    A    C      0.5      1        2 
   4   chr4_59976958     ZBoe    A    C        0      0        2 
   4   chr4_59976958     ZGre    A    C        0      0        2 
   4   chr4_59976958     ZHar    A    C        0      0        2 
   4   chr4_59976958   Sample    A    C        0      0        2 
   4   chr4_59979369     AAsi    A    C        0      0        2 
   4   chr4_59979369     AKia    A    C        0      0        2 
   4   chr4_59979369     AOna    A    C        0      0        2 
   4   chr4_59979369     ASom    A    C        0      0        2 
   4   chr4_59979369     HCab    A    C        0      0        2 
   4   chr4_59979369     HPrz    A    C        0      0        2 
   4   chr4_59979369     ZBoe    A    C        0      0        2 
   4   chr4_59979369     ZGre    A    C      0.5      1        2 
   4   chr4_59979369     ZHar    A    C        0      0        2 
   4   chr4_59979369   Sample    A    C        0      0        2 
   4   chr4_59993923     AAsi    G    T        0      0        2 
   4   chr4_59993923     AKia    G    T        0      0        2 
   4   chr4_59993923     AOna    G    T        0      0        2 
   4   chr4_59993923     ASom    G    T        0      0        2 
   4   chr4_59993923     HCab    G    T        1      2        2 
   4   chr4_59993923     HPrz    G    T        1      2        2 
   4   chr4_59993923     ZBoe    G    T        0      0        2 
   4   chr4_59993923     ZGre    G    T        0      0        2 
   4   chr4_59993923     ZHar    G    T        0      0        2 
   4   chr4_59993923   Sample    G    T        0      0        2 
   4   chr4_60010248     AAsi    C    G        0      0        2 
   4   chr4_60010248     AKia    C    G        0      0        2 
   4   chr4_60010248     AOna    C    G        0      0        2 
   4   chr4_60010248     ASom    C    G        0      0        2 
   4   chr4_60010248     HCab    C    G        1      2        2 
   4   chr4_60010248     HPrz    C    G        1      2        2 
   4   chr4_60010248     ZBoe    C    G        0      0        2 
   4   chr4_60010248     ZGre    C    G        0      0        2 
   4   chr4_60010248     ZHar    C    G        0      0        2 
   4   chr4_60010248   Sample    C    G        0      0        2 
   4   chr4_60020190     AAsi    C    G        0      0        2 
   4   chr4_60020190     AKia    C    G      0.5      1        2 
   4   chr4_60020190     AOna    C    G        0      0        2 
   4   chr4_60020190     ASom    C    G        0      0        2 
   4   chr4_60020190     HCab    C    G        0      0        2 
   4   chr4_60020190     HPrz    C    G        0      0        2 
   4   chr4_60020190     ZBoe    C    G        0      0        2 
   4   chr4_60020190     ZGre    C    G        0      0        2 
   4   chr4_60020190     ZHar    C    G        0      0        2 
   4   chr4_60020190   Sample    C    G        0      0        2 
   4   chr4_60027267     AAsi    C    G        0      0        2 
   4   chr4_60027267     AKia    C    G        0      0        2 
   4   chr4_60027267     AOna    C    G        0      0        2 
   4   chr4_60027267     ASom    C    G        0      0        2 
   4   chr4_60027267     HCab    C    G        1      2        2 
   4   chr4_60027267     HPrz    C    G        1      2        2 
   4   chr4_60027267     ZBoe    C    G        0      0        2 
   4   chr4_60027267     ZGre    C    G        0      0        2 
   4   chr4_60027267     ZHar    C    G        0      0        2 
   4   chr4_60027267   Sample    C    G        0      0        2 
   4   chr4_60043301     AAsi    C    G        0      0        2 
   4   chr4_60043301     AKia    C    G        0      0        2 
   4   chr4_60043301     AOna    C    G        0      0        2 
   4   chr4_60043301     ASom    C    G        0      0        2 
   4   chr4_60043301     HCab    C    G        0      0        2 
   4   chr4_60043301     HPrz    C    G        0      0        2 
   4   chr4_60043301     ZBoe    C    G        0      0        2 
   4   chr4_60043301     ZGre    C    G        1      2        2 
   4   chr4_60043301     ZHar    C    G        0      0        2 
   4   chr4_60043301   Sample    C    G        0      0        2 
   4   chr4_60048071     AAsi    C    G        0      0        2 
   4   chr4_60048071     AKia    C    G        0      0        2 
   4   chr4_60048071     AOna    C    G        0      0        2 
   4   chr4_60048071     ASom    C    G        0      0        2 
   4   chr4_60048071     HCab    C    G        1      2        2 
   4   chr4_60048071     HPrz    C    G        1      2        2 
   4   chr4_60048071     ZBoe    C    G        0      0        2 
   4   chr4_60048071     ZGre    C    G        0      0        2 
   4   chr4_60048071     ZHar    C    G        0      0        2 
   4   chr4_60048071   Sample    C    G        0      0        2 
   4   chr4_60060312     AAsi    G    C        0      0        2 
   4   chr4_60060312     AKia    G    C        0      0        2 
   4   chr4_60060312     AOna    G    C        0      0        2 
   4   chr4_60060312     ASom    G    C        0      0        2 
   4   chr4_60060312     HCab    G    C        0      0        2 
   4   chr4_60060312     HPrz    G    C        0      0        2 
   4   chr4_60060312     ZBoe    G    C        0      0        2 
   4   chr4_60060312     ZGre    G    C      0.5      1        2 
   4   chr4_60060312     ZHar    G    C        0      0        2 
   4   chr4_60060312   Sample    G    C        0      0        2 
   4   chr4_60075397     AAsi    T    G        0      0        2 
   4   chr4_60075397     AKia    T    G        0      0        2 
   4   chr4_60075397     AOna    T    G        0      0        2 
   4   chr4_60075397     ASom    T    G        0      0        2 
   4   chr4_60075397     HCab    T    G        0      0        2 
   4   chr4_60075397     HPrz    T    G        0      0        2 
   4   chr4_60075397     ZBoe    T    G        0      0        2 
   4   chr4_60075397     ZGre    T    G        0      0        2 
   4   chr4_60075397     ZHar    T    G      0.5      1        2 
   4   chr4_60075397   Sample    T    G        0      0        2 
   4   chr4_60092443     AAsi    G    T        0      0        2 
   4   chr4_60092443     AKia    G    T        0      0        2 
   4   chr4_60092443     AOna    G    T        0      0        2 
   4   chr4_60092443     ASom    G    T        0      0        2 
   4   chr4_60092443     HCab    G    T        1      2        2 
   4   chr4_60092443     HPrz    G    T        1      2        2 
   4   chr4_60092443     ZBoe    G    T        0      0        2 
   4   chr4_60092443     ZGre    G    T        0      0        2 
   4   chr4_60092443     ZHar    G    T        0      0        2 
   4   chr4_60092443   Sample    G    T        0      0        2 
   4   chr4_60095920     AAsi    T    G        0      0        2 
   4   chr4_60095920     AKia    T    G        0      0        2 
   4   chr4_60095920     AOna    T    G        0      0        2 
   4   chr4_60095920     ASom    T    G        0      0        2 
   4   chr4_60095920     HCab    T    G        1      2        2 
   4   chr4_60095920     HPrz    T    G        1      2        2 
   4   chr4_60095920     ZBoe    T    G        0      0        2 
   4   chr4_60095920     ZGre    T    G        0      0        2 
   4   chr4_60095920     ZHar    T    G        0      0        2 
   4   chr4_60095920   Sample    T    G        0      0        2 
   4   chr4_60107784     AAsi    C    G        0      0        2 
   4   chr4_60107784     AKia    C    G        0      0        2 
   4   chr4_60107784     AOna    C    G        0      0        2 
   4   chr4_60107784     ASom    C    G        0      0        2 
   4   chr4_60107784     HCab    C    G        0      0        2 
   4   chr4_60107784     HPrz    C    G        0      0        2 
   4   chr4_60107784     ZBoe    C    G        0      0        2 
   4   chr4_60107784     ZGre    C    G        0      0        2 
   4   chr4_60107784     ZHar    C    G      0.5      1        2 
   4   chr4_60107784   Sample    C    G        0      0        2 
   4   chr4_60135243     AAsi    G    C        0      0        2 
   4   chr4_60135243     AKia    G    C        0      0        2 
   4   chr4_60135243     AOna    G    C        0      0        2 
   4   chr4_60135243     ASom    G    C        0      0        2 
   4   chr4_60135243     HCab    G    C        0      0        2 
   4   chr4_60135243     HPrz    G    C        0      0        2 
   4   chr4_60135243     ZBoe    G    C        0      0        2 
   4   chr4_60135243     ZGre    G    C        0      0        2 
   4   chr4_60135243     ZHar    G    C        1      2        2 
   4   chr4_60135243   Sample    G    C        0      0        2 
   4   chr4_60139191     AAsi    G    T        0      0        2 
   4   chr4_60139191     AKia    G    T        0      0        2 
   4   chr4_60139191     AOna    G    T        0      0        2 
   4   chr4_60139191     ASom    G    T        0      0        2 
   4   chr4_60139191     HCab    G    T        1      2        2 
   4   chr4_60139191     HPrz    G    T        1      2        2 
   4   chr4_60139191     ZBoe    G    T        0      0        2 
   4   chr4_60139191     ZGre    G    T        0      0        2 
   4   chr4_60139191     ZHar    G    T        0      0        2 
   4   chr4_60139191   Sample    G    T        0      0        2 
   4   chr4_60139414     AAsi    C    A        1      2        2 
   4   chr4_60139414     AKia    C    A        0      0        2 
   4   chr4_60139414     AOna    C    A        0      0        2 
   4   chr4_60139414     ASom    C    A        1      2        2 
   4   chr4_60139414     HCab    C    A        0      0        2 
   4   chr4_60139414     HPrz    C    A        0      0        2 
   4   chr4_60139414     ZBoe    C    A        0      0        2 
   4   chr4_60139414     ZGre    C    A        0      0        2 
   4   chr4_60139414     ZHar    C    A        0      0        2 
   4   chr4_60139414   Sample    C    A        1      2        2 
   4   chr4_60146189     AAsi    G    C        0      0        2 
   4   chr4_60146189     AKia    G    C        0      0        2 
   4   chr4_60146189     AOna    G    C        0      0        2 
   4   chr4_60146189     ASom    G    C        0      0        2 
   4   chr4_60146189     HCab    G    C      0.5      1        2 
   4   chr4_60146189     HPrz    G    C        0      0        2 
   4   chr4_60146189     ZBoe    G    C        0      0        2 
   4   chr4_60146189     ZGre    G    C        0      0        2 
   4   chr4_60146189     ZHar    G    C        0      0        2 
   4   chr4_60146189   Sample    G    C        0      0        2 
   4   chr4_60211177     AAsi    C    G        0      0        2 
   4   chr4_60211177     AKia    C    G        0      0        2 
   4   chr4_60211177     AOna    C    G        0      0        2 
   4   chr4_60211177     ASom    C    G        0      0        2 
   4   chr4_60211177     HCab    C    G        0      0        2 
   4   chr4_60211177     HPrz    C    G        0      0        2 
   4   chr4_60211177     ZBoe    C    G        0      0        2 
   4   chr4_60211177     ZGre    C    G        0      0        2 
   4   chr4_60211177     ZHar    C    G        1      2        2 
   4   chr4_60211177   Sample    C    G        0      0        2 
   4   chr4_60211524     AAsi    A    C        0      0        2 
   4   chr4_60211524     AKia    A    C        0      0        2 
   4   chr4_60211524     AOna    A    C        0      0        2 
   4   chr4_60211524     ASom    A    C        0      0        2 
   4   chr4_60211524     HCab    A    C        0      0        2 
   4   chr4_60211524     HPrz    A    C        0      0        2 
   4   chr4_60211524     ZBoe    A    C        0      0        2 
   4   chr4_60211524     ZGre    A    C      0.5      1        2 
   4   chr4_60211524     ZHar    A    C        0      0        2 
   4   chr4_60211524   Sample    A    C        0      0        2 
   4   chr4_60218236     AAsi    G    C        0      0        2 
   4   chr4_60218236     AKia    G    C        0      0        2 
   4   chr4_60218236     AOna    G    C        0      0        2 
   4   chr4_60218236     ASom    G    C        0      0        2 
   4   chr4_60218236     HCab    G    C        0      0        2 
   4   chr4_60218236     HPrz    G    C        0      0        2 
   4   chr4_60218236     ZBoe    G    C      0.5      1        2 
   4   chr4_60218236     ZGre    G    C        0      0        2 
   4   chr4_60218236     ZHar    G    C        0      0        2 
   4   chr4_60218236   Sample    G    C        0      0        2 
   4   chr4_60230722     AAsi    G    C        0      0        2 
   4   chr4_60230722     AKia    G    C      0.5      1        2 
   4   chr4_60230722     AOna    G    C        0      0        2 
   4   chr4_60230722     ASom    G    C        0      0        2 
   4   chr4_60230722     HCab    G    C        0      0        2 
   4   chr4_60230722     HPrz    G    C        0      0        2 
   4   chr4_60230722     ZBoe    G    C        1      2        2 
   4   chr4_60230722     ZGre    G    C        1      2        2 
   4   chr4_60230722     ZHar    G    C        1      2        2 
   4   chr4_60230722   Sample    G    C        0      0        2 
   4   chr4_60232961     AAsi    A    C        0      0        2 
   4   chr4_60232961     AKia    A    C      0.5      1        2 
   4   chr4_60232961     AOna    A    C        1      2        2 
   4   chr4_60232961     ASom    A    C        0      0        2 
   4   chr4_60232961     HCab    A    C        1      2        2 
   4   chr4_60232961     HPrz    A    C        1      2        2 
   4   chr4_60232961     ZBoe    A    C        0      0        2 
   4   chr4_60232961     ZGre    A    C        0      0        2 
   4   chr4_60232961     ZHar    A    C        0      0        2 
   4   chr4_60232961   Sample    A    C        0      0        2 
   4   chr4_60242837     AAsi    G    C        0      0        2 
   4   chr4_60242837     AKia    G    C        0      0        2 
   4   chr4_60242837     AOna    G    C        0      0        2 
   4   chr4_60242837     ASom    G    C        0      0        2 
   4   chr4_60242837     HCab    G    C        1      2        2 
   4   chr4_60242837     HPrz    G    C        1      2        2 
   4   chr4_60242837     ZBoe    G    C        0      0        2 
   4   chr4_60242837     ZGre    G    C        0      0        2 
   4   chr4_60242837     ZHar    G    C        0      0        2 
   4   chr4_60242837   Sample    G    C        0      0        2 
   4   chr4_60253536     AAsi    C    A        0      0        2 
   4   chr4_60253536     AKia    C    A        0      0        2 
   4   chr4_60253536     AOna    C    A        0      0        2 
   4   chr4_60253536     ASom    C    A        0      0        2 
   4   chr4_60253536     HCab    C    A        0      0        2 
   4   chr4_60253536     HPrz    C    A        0      0        2 
   4   chr4_60253536     ZBoe    C    A        1      2        2 
   4   chr4_60253536     ZGre    C    A        0      0        2 
   4   chr4_60253536     ZHar    C    A        0      0        2 
   4   chr4_60253536   Sample    C    A        0      0        2 
   4   chr4_60257938     AAsi    G    T        0      0        2 
   4   chr4_60257938     AKia    G    T        0      0        2 
   4   chr4_60257938     AOna    G    T        0      0        2 
   4   chr4_60257938     ASom    G    T        0      0        2 
   4   chr4_60257938     HCab    G    T        1      2        2 
   4   chr4_60257938     HPrz    G    T        1      2        2 
   4   chr4_60257938     ZBoe    G    T        0      0        2 
   4   chr4_60257938     ZGre    G    T        0      0        2 
   4   chr4_60257938     ZHar    G    T        0      0        2 
   4   chr4_60257938   Sample    G    T        0      0        2 
   4   chr4_60271677     AAsi    G    T        0      0        2 
   4   chr4_60271677     AKia    G    T        0      0        2 
   4   chr4_60271677     AOna    G    T        0      0        2 
   4   chr4_60271677     ASom    G    T        0      0        2 
   4   chr4_60271677     HCab    G    T        1      2        2 
   4   chr4_60271677     HPrz    G    T        1      2        2 
   4   chr4_60271677     ZBoe    G    T        0      0        2 
   4   chr4_60271677     ZGre    G    T        0      0        2 
   4   chr4_60271677     ZHar    G    T        0      0        2 
   4   chr4_60271677   Sample    G    T        0      0        2 
   4   chr4_60286320     AAsi    C    G        0      0        2 
   4   chr4_60286320     AKia    C    G        0      0        2 
   4   chr4_60286320     AOna    C    G        0      0        2 
   4   chr4_60286320     ASom    C    G        0      0        2 
   4   chr4_60286320     HCab    C    G        0      0        2 
   4   chr4_60286320     HPrz    C    G        0      0        2 
   4   chr4_60286320     ZBoe    C    G      0.5      1        2 
   4   chr4_60286320     ZGre    C    G        0      0        2 
   4   chr4_60286320     ZHar    C    G        0      0        2 
   4   chr4_60286320   Sample    C    G        0      0        2 
   4   chr4_60294448     AAsi    A    C        0      0        2 
   4   chr4_60294448     AKia    A    C        0      0        2 
   4   chr4_60294448     AOna    A    C        0      0        2 
   4   chr4_60294448     ASom    A    C        0      0        2 
   4   chr4_60294448     HCab    A    C        1      2        2 
   4   chr4_60294448     HPrz    A    C        1      2        2 
   4   chr4_60294448     ZBoe    A    C        0      0        2 
   4   chr4_60294448     ZGre    A    C        0      0        2 
   4   chr4_60294448     ZHar    A    C        0      0        2 
   4   chr4_60294448   Sample    A    C        0      0        2 
   4   chr4_60301675     AAsi    C    G        0      0        2 
   4   chr4_60301675     AKia    C    G        0      0        2 
   4   chr4_60301675     AOna    C    G        0      0        2 
   4   chr4_60301675     ASom    C    G        0      0        2 
   4   chr4_60301675     HCab    C    G        1      2        2 
   4   chr4_60301675     HPrz    C    G        1      2        2 
   4   chr4_60301675     ZBoe    C    G        0      0        2 
   4   chr4_60301675     ZGre    C    G        0      0        2 
   4   chr4_60301675     ZHar    C    G        0      0        2 
   4   chr4_60301675   Sample    C    G        0      0        2 
   4   chr4_60303003     AAsi    T    G        0      0        2 
   4   chr4_60303003     AKia    T    G        0      0        2 
   4   chr4_60303003     AOna    T    G        0      0        2 
   4   chr4_60303003     ASom    T    G        0      0        2 
   4   chr4_60303003     HCab    T    G        1      2        2 
   4   chr4_60303003     HPrz    T    G        1      2        2 
   4   chr4_60303003     ZBoe    T    G        0      0        2 
   4   chr4_60303003     ZGre    T    G        0      0        2 
   4   chr4_60303003     ZHar    T    G        0      0        2 
   4   chr4_60303003   Sample    T    G        0      0        2 
   4   chr4_60307018     AAsi    C    A        1      2        2 
   4   chr4_60307018     AKia    C    A        0      0        2 
   4   chr4_60307018     AOna    C    A        0      0        2 
   4   chr4_60307018     ASom    C    A        1      2        2 
   4   chr4_60307018     HCab    C    A        0      0        2 
   4   chr4_60307018     HPrz    C    A        0      0        2 
   4   chr4_60307018     ZBoe    C    A        0      0        2 
   4   chr4_60307018     ZGre    C    A        0      0        2 
   4   chr4_60307018     ZHar    C    A        0      0        2 
   4   chr4_60307018   Sample    C    A        1      2        2 
   4   chr4_60307961     AAsi    T    A        0      0        2 
   4   chr4_60307961     AKia    T    A        0      0        2 
   4   chr4_60307961     AOna    T    A        0      0        2 
   4   chr4_60307961     ASom    T    A        0      0        2 
   4   chr4_60307961     HCab    T    A      0.5      1        2 
   4   chr4_60307961     HPrz    T    A        0      0        2 
   4   chr4_60307961     ZBoe    T    A        0      0        2 
   4   chr4_60307961     ZGre    T    A        0      0        2 
   4   chr4_60307961     ZHar    T    A        0      0        2 
   4   chr4_60307961   Sample    T    A        0      0        2 
   4   chr4_60327519     AAsi    A    C        0      0        2 
   4   chr4_60327519     AKia    A    C        0      0        2 
   4   chr4_60327519     AOna    A    C        0      0        2 
   4   chr4_60327519     ASom    A    C        0      0        2 
   4   chr4_60327519     HCab    A    C        1      2        2 
   4   chr4_60327519     HPrz    A    C        1      2        2 
   4   chr4_60327519     ZBoe    A    C        0      0        2 
   4   chr4_60327519     ZGre    A    C        0      0        2 
   4   chr4_60327519     ZHar    A    C        0      0        2 
   4   chr4_60327519   Sample    A    C        0      0        2 
   4   chr4_60329782     AAsi    C    A        0      0        2 
   4   chr4_60329782     AKia    C    A        0      0        2 
   4   chr4_60329782     AOna    C    A        0      0        2 
   4   chr4_60329782     ASom    C    A        0      0        2 
   4   chr4_60329782     HCab    C    A        1      2        2 
   4   chr4_60329782     HPrz    C    A        1      2        2 
   4   chr4_60329782     ZBoe    C    A        0      0        2 
   4   chr4_60329782     ZGre    C    A        0      0        2 
   4   chr4_60329782     ZHar    C    A        0      0        2 
   4   chr4_60329782   Sample    C    A        0      0        2 
   4   chr4_60341914     AAsi    T    A        0      0        2 
   4   chr4_60341914     AKia    T    A        0      0        2 
   4   chr4_60341914     AOna    T    A        0      0        2 
   4   chr4_60341914     ASom    T    A        0      0        2 
   4   chr4_60341914     HCab    T    A        1      2        2 
   4   chr4_60341914     HPrz    T    A        1      2        2 
   4   chr4_60341914     ZBoe    T    A        0      0        2 
   4   chr4_60341914     ZGre    T    A        0      0        2 
   4   chr4_60341914     ZHar    T    A        0      0        2 
   4   chr4_60341914   Sample    T    A        0      0        2 
   4   chr4_60380898     AAsi    C    G        0      0        2 
   4   chr4_60380898     AKia    C    G        0      0        2 
   4   chr4_60380898     AOna    C    G        0      0        2 
   4   chr4_60380898     ASom    C    G        0      0        2 
   4   chr4_60380898     HCab    C    G        0      0        2 
   4   chr4_60380898     HPrz    C    G        0      0        2 
   4   chr4_60380898     ZBoe    C    G        0      0        2 
   4   chr4_60380898     ZGre    C    G      0.5      1        2 
   4   chr4_60380898     ZHar    C    G        0      0        2 
   4   chr4_60380898   Sample    C    G        0      0        2 
   4   chr4_60399850     AAsi    T    A        0      0        2 
   4   chr4_60399850     AKia    T    A        0      0        2 
   4   chr4_60399850     AOna    T    A        0      0        2 
   4   chr4_60399850     ASom    T    A        0      0        2 
   4   chr4_60399850     HCab    T    A        0      0        2 
   4   chr4_60399850     HPrz    T    A        0      0        2 
   4   chr4_60399850     ZBoe    T    A        0      0        2 
   4   chr4_60399850     ZGre    T    A        0      0        2 
   4   chr4_60399850     ZHar    T    A        1      2        2 
   4   chr4_60399850   Sample    T    A        0      0        2 
   4   chr4_60417521     AAsi    C    A        0      0        2 
   4   chr4_60417521     AKia    C    A        0      0        2 
   4   chr4_60417521     AOna    C    A        0      0        2 
   4   chr4_60417521     ASom    C    A        0      0        2 
   4   chr4_60417521     HCab    C    A        0      0        2 
   4   chr4_60417521     HPrz    C    A        0      0        2 
   4   chr4_60417521     ZBoe    C    A        0      0        2 
   4   chr4_60417521     ZGre    C    A        0      0        2 
   4   chr4_60417521     ZHar    C    A        1      2        2 
   4   chr4_60417521   Sample    C    A        0      0        2 
   4   chr4_60436647     AAsi    G    T        0      0        2 
   4   chr4_60436647     AKia    G    T        0      0        2 
   4   chr4_60436647     AOna    G    T        0      0        2 
   4   chr4_60436647     ASom    G    T        1      2        2 
   4   chr4_60436647     HCab    G    T        0      0        2 
   4   chr4_60436647     HPrz    G    T        0      0        2 
   4   chr4_60436647     ZBoe    G    T        0      0        2 
   4   chr4_60436647     ZGre    G    T        0      0        2 
   4   chr4_60436647     ZHar    G    T        0      0        2 
   4   chr4_60436647   Sample    G    T        0      0        2 
   4   chr4_60454238     AAsi    A    C        0      0        2 
   4   chr4_60454238     AKia    A    C      0.5      1        2 
   4   chr4_60454238     AOna    A    C        0      0        2 
   4   chr4_60454238     ASom    A    C        0      0        2 
   4   chr4_60454238     HCab    A    C        0      0        2 
   4   chr4_60454238     HPrz    A    C        0      0        2 
   4   chr4_60454238     ZBoe    A    C        0      0        2 
   4   chr4_60454238     ZGre    A    C        0      0        2 
   4   chr4_60454238     ZHar    A    C        0      0        2 
   4   chr4_60454238   Sample    A    C        0      0        2 
   4   chr4_60463459     AAsi    C    G        0      0        2 
   4   chr4_60463459     AKia    C    G        0      0        2 
   4   chr4_60463459     AOna    C    G        0      0        2 
   4   chr4_60463459     ASom    C    G        0      0        2 
   4   chr4_60463459     HCab    C    G      0.5      1        2 
   4   chr4_60463459     HPrz    C    G        0      0        2 
   4   chr4_60463459     ZBoe    C    G        0      0        2 
   4   chr4_60463459     ZGre    C    G        0      0        2 
   4   chr4_60463459     ZHar    C    G        0      0        2 
   4   chr4_60463459   Sample    C    G        0      0        2 
   4   chr4_60492123     AAsi    A    T        0      0        2 
   4   chr4_60492123     AKia    A    T        0      0        2 
   4   chr4_60492123     AOna    A    T        0      0        2 
   4   chr4_60492123     ASom    A    T        0      0        2 
   4   chr4_60492123     HCab    A    T        0      0        2 
   4   chr4_60492123     HPrz    A    T        0      0        2 
   4   chr4_60492123     ZBoe    A    T      0.5      1        2 
   4   chr4_60492123     ZGre    A    T        0      0        2 
   4   chr4_60492123     ZHar    A    T        0      0        2 
   4   chr4_60492123   Sample    A    T        0      0        2 
   4   chr4_60545052     AAsi    C    A        0      0        2 
   4   chr4_60545052     AKia    C    A        1      2        2 
   4   chr4_60545052     AOna    C    A        0      0        2 
   4   chr4_60545052     ASom    C    A        0      0        2 
   4   chr4_60545052     HCab    C    A        0      0        2 
   4   chr4_60545052     HPrz    C    A        0      0        2 
   4   chr4_60545052     ZBoe    C    A        0      0        2 
   4   chr4_60545052     ZGre    C    A        0      0        2 
   4   chr4_60545052     ZHar    C    A        0      0        2 
   4   chr4_60545052   Sample    C    A        0      0        2 
   4   chr4_60548060     AAsi    G    C        0      0        2 
   4   chr4_60548060     AKia    G    C        0      0        2 
   4   chr4_60548060     AOna    G    C        0      0        2 
   4   chr4_60548060     ASom    G    C        0      0        2 
   4   chr4_60548060     HCab    G    C      0.5      1        2 
   4   chr4_60548060     HPrz    G    C      0.5      1        2 
   4   chr4_60548060     ZBoe    G    C        0      0        2 
   4   chr4_60548060     ZGre    G    C        0      0        2 
   4   chr4_60548060     ZHar    G    C        0      0        2 
   4   chr4_60548060   Sample    G    C        0      0        2 
   4   chr4_60550053     AAsi    A    C        0      0        2 
   4   chr4_60550053     AKia    A    C        0      0        2 
   4   chr4_60550053     AOna    A    C        0      0        2 
   4   chr4_60550053     ASom    A    C        0      0        2 
   4   chr4_60550053     HCab    A    C        1      2        2 
   4   chr4_60550053     HPrz    A    C        1      2        2 
   4   chr4_60550053     ZBoe    A    C        0      0        2 
   4   chr4_60550053     ZGre    A    C        0      0        2 
   4   chr4_60550053     ZHar    A    C        0      0        2 
   4   chr4_60550053   Sample    A    C        0      0        2 
   4   chr4_60561579     AAsi    G    T        0      0        2 
   4   chr4_60561579     AKia    G    T        0      0        2 
   4   chr4_60561579     AOna    G    T        0      0        2 
   4   chr4_60561579     ASom    G    T        0      0        2 
   4   chr4_60561579     HCab    G    T        1      2        2 
   4   chr4_60561579     HPrz    G    T        1      2        2 
   4   chr4_60561579     ZBoe    G    T        0      0        2 
   4   chr4_60561579     ZGre    G    T        0      0        2 
   4   chr4_60561579     ZHar    G    T        0      0        2 
   4   chr4_60561579   Sample    G    T        0      0        2 
   4   chr4_60571814     AAsi    A    C        0      0        2 
   4   chr4_60571814     AKia    A    C        1      2        2 
   4   chr4_60571814     AOna    A    C        0      0        2 
   4   chr4_60571814     ASom    A    C        0      0        2 
   4   chr4_60571814     HCab    A    C        0      0        2 
   4   chr4_60571814     HPrz    A    C        0      0        2 
   4   chr4_60571814     ZBoe    A    C        0      0        2 
   4   chr4_60571814     ZGre    A    C        0      0        2 
   4   chr4_60571814     ZHar    A    C        0      0        2 
   4   chr4_60571814   Sample    A    C        0      0        2 
   4   chr4_60585064     AAsi    G    C        0      0        2 
   4   chr4_60585064     AKia    G    C        0      0        2 
   4   chr4_60585064     AOna    G    C        0      0        2 
   4   chr4_60585064     ASom    G    C        0      0        2 
   4   chr4_60585064     HCab    G    C        1      2        2 
   4   chr4_60585064     HPrz    G    C        1      2        2 
   4   chr4_60585064     ZBoe    G    C        0      0        2 
   4   chr4_60585064     ZGre    G    C        0      0        2 
   4   chr4_60585064     ZHar    G    C        0      0        2 
   4   chr4_60585064   Sample    G    C        0      0        2 
   4   chr4_60612977     AAsi    C    G        0      0        2 
   4   chr4_60612977     AKia    C    G        0      0        2 
   4   chr4_60612977     AOna    C    G        0      0        2 
   4   chr4_60612977     ASom    C    G        0      0        2 
   4   chr4_60612977     HCab    C    G        0      0        2 
   4   chr4_60612977     HPrz    C    G        0      0        2 
   4   chr4_60612977     ZBoe    C    G        0      0        2 
   4   chr4_60612977     ZGre    C    G      0.5      1        2 
   4   chr4_60612977     ZHar    C    G        0      0        2 
   4   chr4_60612977   Sample    C    G        0      0        2 
   4   chr4_60615732     AAsi    G    C        0      0        2 
   4   chr4_60615732     AKia    G    C        1      2        2 
   4   chr4_60615732     AOna    G    C        1      2        2 
   4   chr4_60615732     ASom    G    C        0      0        2 
   4   chr4_60615732     HCab    G    C        0      0        2 
   4   chr4_60615732     HPrz    G    C        0      0        2 
   4   chr4_60615732     ZBoe    G    C        0      0        2 
   4   chr4_60615732     ZGre    G    C        0      0        2 
   4   chr4_60615732     ZHar    G    C        0      0        2 
   4   chr4_60615732   Sample    G    C        0      0        2 
   4   chr4_60617909     AAsi    A    C        1      2        2 
   4   chr4_60617909     AKia    A    C        1      2        2 
   4   chr4_60617909     AOna    A    C        1      2        2 
   4   chr4_60617909     ASom    A    C        1      2        2 
   4   chr4_60617909     HCab    A    C        0      0        2 
   4   chr4_60617909     HPrz    A    C        0      0        2 
   4   chr4_60617909     ZBoe    A    C        0      0        2 
   4   chr4_60617909     ZGre    A    C        0      0        2 
   4   chr4_60617909     ZHar    A    C        0      0        2 
   4   chr4_60617909   Sample    A    C        1      2        2 
   4   chr4_60670296     AAsi    T    A        1      2        2 
   4   chr4_60670296     AKia    T    A        0      0        2 
   4   chr4_60670296     AOna    T    A        0      0        2 
   4   chr4_60670296     ASom    T    A        1      2        2 
   4   chr4_60670296     HCab    T    A        0      0        2 
   4   chr4_60670296     HPrz    T    A        0      0        2 
   4   chr4_60670296     ZBoe    T    A        0      0        2 
   4   chr4_60670296     ZGre    T    A        0      0        2 
   4   chr4_60670296     ZHar    T    A        0      0        2 
   4   chr4_60670296   Sample    T    A        1      2        2 
   4   chr4_60680633     AAsi    C    G        0      0        2 
   4   chr4_60680633     AKia    C    G        1      2        2 
   4   chr4_60680633     AOna    C    G      0.5      1        2 
   4   chr4_60680633     ASom    C    G        0      0        2 
   4   chr4_60680633     HCab    C    G        0      0        2 
   4   chr4_60680633     HPrz    C    G        0      0        2 
   4   chr4_60680633     ZBoe    C    G        0      0        2 
   4   chr4_60680633     ZGre    C    G        0      0        2 
   4   chr4_60680633     ZHar    C    G        0      0        2 
   4   chr4_60680633   Sample    C    G        0      0        2 
   4   chr4_60693123     AAsi    G    T        0      0        2 
   4   chr4_60693123     AKia    G    T        0      0        2 
   4   chr4_60693123     AOna    G    T        0      0        2 
   4   chr4_60693123     ASom    G    T        0      0        2 
   4   chr4_60693123     HCab    G    T      0.5      1        2 
   4   chr4_60693123     HPrz    G    T        0      0        2 
   4   chr4_60693123     ZBoe    G    T        0      0        2 
   4   chr4_60693123     ZGre    G    T        0      0        2 
   4   chr4_60693123     ZHar    G    T        0      0        2 
   4   chr4_60693123   Sample    G    T        0      0        2 
   4   chr4_60697779     AAsi    T    G        0      0        2 
   4   chr4_60697779     AKia    T    G        0      0        2 
   4   chr4_60697779     AOna    T    G        0      0        2 
   4   chr4_60697779     ASom    T    G        0      0        2 
   4   chr4_60697779     HCab    T    G        0      0        2 
   4   chr4_60697779     HPrz    T    G        0      0        2 
   4   chr4_60697779     ZBoe    T    G        0      0        2 
   4   chr4_60697779     ZGre    T    G        0      0        2 
   4   chr4_60697779     ZHar    T    G        1      2        2 
   4   chr4_60697779   Sample    T    G        0      0        2 
   4   chr4_60714292     AAsi    C    G        0      0        2 
   4   chr4_60714292     AKia    C    G        0      0        2 
   4   chr4_60714292     AOna    C    G        0      0        2 
   4   chr4_60714292     ASom    C    G        0      0        2 
   4   chr4_60714292     HCab    C    G        0      0        2 
   4   chr4_60714292     HPrz    C    G        0      0        2 
   4   chr4_60714292     ZBoe    C    G        1      2        2 
   4   chr4_60714292     ZGre    C    G        0      0        2 
   4   chr4_60714292     ZHar    C    G        0      0        2 
   4   chr4_60714292   Sample    C    G        0      0        2 
   4   chr4_60714951     AAsi    G    C        0      0        2 
   4   chr4_60714951     AKia    G    C        0      0        2 
   4   chr4_60714951     AOna    G    C        0      0        2 
   4   chr4_60714951     ASom    G    C        0      0        2 
   4   chr4_60714951     HCab    G    C        0      0        2 
   4   chr4_60714951     HPrz    G    C        0      0        2 
   4   chr4_60714951     ZBoe    G    C        0      0        2 
   4   chr4_60714951     ZGre    G    C        0      0        2 
   4   chr4_60714951     ZHar    G    C        1      2        2 
   4   chr4_60714951   Sample    G    C        0      0        2 
   4   chr4_60718992     AAsi    T    A        0      0        2 
   4   chr4_60718992     AKia    T    A        0      0        2 
   4   chr4_60718992     AOna    T    A        0      0        2 
   4   chr4_60718992     ASom    T    A        0      0        2 
   4   chr4_60718992     HCab    T    A        1      2        2 
   4   chr4_60718992     HPrz    T    A        1      2        2 
   4   chr4_60718992     ZBoe    T    A        0      0        2 
   4   chr4_60718992     ZGre    T    A        0      0        2 
   4   chr4_60718992     ZHar    T    A        0      0        2 
   4   chr4_60718992   Sample    T    A        0      0        2 
   4   chr4_60724129     AAsi    G    C        0      0        2 
   4   chr4_60724129     AKia    G    C        0      0        2 
   4   chr4_60724129     AOna    G    C        0      0        2 
   4   chr4_60724129     ASom    G    C        0      0        2 
   4   chr4_60724129     HCab    G    C        0      0        2 
   4   chr4_60724129     HPrz    G    C      0.5      1        2 
   4   chr4_60724129     ZBoe    G    C        0      0        2 
   4   chr4_60724129     ZGre    G    C        0      0        2 
   4   chr4_60724129     ZHar    G    C        0      0        2 
   4   chr4_60724129   Sample    G    C        0      0        2 
   4   chr4_60746008     AAsi    G    C        0      0        2 
   4   chr4_60746008     AKia    G    C        1      2        2 
   4   chr4_60746008     AOna    G    C        0      0        2 
   4   chr4_60746008     ASom    G    C        0      0        2 
   4   chr4_60746008     HCab    G    C        0      0        2 
   4   chr4_60746008     HPrz    G    C        0      0        2 
   4   chr4_60746008     ZBoe    G    C        0      0        2 
   4   chr4_60746008     ZGre    G    C        0      0        2 
   4   chr4_60746008     ZHar    G    C        0      0        2 
   4   chr4_60746008   Sample    G    C        0      0        2 
   4   chr4_60758122     AAsi    C    G        0      0        2 
   4   chr4_60758122     AKia    C    G        0      0        2 
   4   chr4_60758122     AOna    C    G        0      0        2 
   4   chr4_60758122     ASom    C    G        0      0        2 
   4   chr4_60758122     HCab    C    G        1      2        2 
   4   chr4_60758122     HPrz    C    G        1      2        2 
   4   chr4_60758122     ZBoe    C    G        0      0        2 
   4   chr4_60758122     ZGre    C    G        0      0        2 
   4   chr4_60758122     ZHar    C    G        0      0        2 
   4   chr4_60758122   Sample    C    G        0      0        2 
   4   chr4_60762934     AAsi    G    C        0      0        2 
   4   chr4_60762934     AKia    G    C        0      0        2 
   4   chr4_60762934     AOna    G    C        0      0        2 
   4   chr4_60762934     ASom    G    C        0      0        2 
   4   chr4_60762934     HCab    G    C        0      0        2 
   4   chr4_60762934     HPrz    G    C        0      0        2 
   4   chr4_60762934     ZBoe    G    C        0      0        2 
   4   chr4_60762934     ZGre    G    C      0.5      1        2 
   4   chr4_60762934     ZHar    G    C        0      0        2 
   4   chr4_60762934   Sample    G    C        0      0        2 
   4   chr4_60771738     AAsi    C    A        0      0        2 
   4   chr4_60771738     AKia    C    A        0      0        2 
   4   chr4_60771738     AOna    C    A        0      0        2 
   4   chr4_60771738     ASom    C    A        1      2        2 
   4   chr4_60771738     HCab    C    A        0      0        2 
   4   chr4_60771738     HPrz    C    A        0      0        2 
   4   chr4_60771738     ZBoe    C    A        0      0        2 
   4   chr4_60771738     ZGre    C    A        0      0        2 
   4   chr4_60771738     ZHar    C    A        0      0        2 
   4   chr4_60771738   Sample    C    A        0      0        2 
   4   chr4_60788213     AAsi    T    A        0      0        2 
   4   chr4_60788213     AKia    T    A        0      0        2 
   4   chr4_60788213     AOna    T    A        0      0        2 
   4   chr4_60788213     ASom    T    A        0      0        2 
   4   chr4_60788213     HCab    T    A        0      0        2 
   4   chr4_60788213     HPrz    T    A        0      0        2 
   4   chr4_60788213     ZBoe    T    A      0.5      1        2 
   4   chr4_60788213     ZGre    T    A        0      0        2 
   4   chr4_60788213     ZHar    T    A        0      0        2 
   4   chr4_60788213   Sample    T    A        0      0        2 
   4   chr4_60797853     AAsi    C    G        0      0        2 
   4   chr4_60797853     AKia    C    G        0      0        2 
   4   chr4_60797853     AOna    C    G        0      0        2 
   4   chr4_60797853     ASom    C    G        0      0        2 
   4   chr4_60797853     HCab    C    G        1      2        2 
   4   chr4_60797853     HPrz    C    G        1      2        2 
   4   chr4_60797853     ZBoe    C    G        0      0        2 
   4   chr4_60797853     ZGre    C    G        0      0        2 
   4   chr4_60797853     ZHar    C    G        0      0        2 
   4   chr4_60797853   Sample    C    G        0      0        2 
   4   chr4_60803513     AAsi    T    G        0      0        2 
   4   chr4_60803513     AKia    T    G        0      0        2 
   4   chr4_60803513     AOna    T    G        0      0        2 
   4   chr4_60803513     ASom    T    G        0      0        2 
   4   chr4_60803513     HCab    T    G        0      0        2 
   4   chr4_60803513     HPrz    T    G        0      0        2 
   4   chr4_60803513     ZBoe    T    G      0.5      1        2 
   4   chr4_60803513     ZGre    T    G        0      0        2 
   4   chr4_60803513     ZHar    T    G        0      0        2 
   4   chr4_60803513   Sample    T    G        0      0        2 
   4   chr4_60803556     AAsi    T    A        0      0        2 
   4   chr4_60803556     AKia    T    A        0      0        2 
   4   chr4_60803556     AOna    T    A        0      0        2 
   4   chr4_60803556     ASom    T    A        0      0        2 
   4   chr4_60803556     HCab    T    A        0      0        2 
   4   chr4_60803556     HPrz    T    A        0      0        2 
   4   chr4_60803556     ZBoe    T    A      0.5      1        2 
   4   chr4_60803556     ZGre    T    A        0      0        2 
   4   chr4_60803556     ZHar    T    A        0      0        2 
   4   chr4_60803556   Sample    T    A        0      0        2 
   4   chr4_60847355     AAsi    C    A        0      0        2 
   4   chr4_60847355     AKia    C    A        0      0        2 
   4   chr4_60847355     AOna    C    A        0      0        2 
   4   chr4_60847355     ASom    C    A        0      0        2 
   4   chr4_60847355     HCab    C    A      0.5      1        2 
   4   chr4_60847355     HPrz    C    A        0      0        2 
   4   chr4_60847355     ZBoe    C    A        0      0        2 
   4   chr4_60847355     ZGre    C    A        0      0        2 
   4   chr4_60847355     ZHar    C    A        0      0        2 
   4   chr4_60847355   Sample    C    A        0      0        2 
   4   chr4_60866955     AAsi    A    T      0.5      1        2 
   4   chr4_60866955     AKia    A    T        0      0        2 
   4   chr4_60866955     AOna    A    T        0      0        2 
   4   chr4_60866955     ASom    A    T        0      0        2 
   4   chr4_60866955     HCab    A    T        0      0        2 
   4   chr4_60866955     HPrz    A    T        0      0        2 
   4   chr4_60866955     ZBoe    A    T        0      0        2 
   4   chr4_60866955     ZGre    A    T        0      0        2 
   4   chr4_60866955     ZHar    A    T        0      0        2 
   4   chr4_60866955   Sample    A    T        0      0        2 
   4   chr4_60867836     AAsi    T    G        0      0        2 
   4   chr4_60867836     AKia    T    G        0      0        2 
   4   chr4_60867836     AOna    T    G        0      0        2 
   4   chr4_60867836     ASom    T    G        0      0        2 
   4   chr4_60867836     HCab    T    G        1      2        2 
   4   chr4_60867836     HPrz    T    G        1      2        2 
   4   chr4_60867836     ZBoe    T    G        0      0        2 
   4   chr4_60867836     ZGre    T    G        0      0        2 
   4   chr4_60867836     ZHar    T    G        0      0        2 
   4   chr4_60867836   Sample    T    G        0      0        2 
   4   chr4_60890764     AAsi    G    C        0      0        2 
   4   chr4_60890764     AKia    G    C        0      0        2 
   4   chr4_60890764     AOna    G    C        0      0        2 
   4   chr4_60890764     ASom    G    C        0      0        2 
   4   chr4_60890764     HCab    G    C        1      2        2 
   4   chr4_60890764     HPrz    G    C        1      2        2 
   4   chr4_60890764     ZBoe    G    C        0      0        2 
   4   chr4_60890764     ZGre    G    C        0      0        2 
   4   chr4_60890764     ZHar    G    C        0      0        2 
   4   chr4_60890764   Sample    G    C        0      0        2 
   4   chr4_60955120     AAsi    C    A        1      2        2 
   4   chr4_60955120     AKia    C    A        0      0        2 
   4   chr4_60955120     AOna    C    A        0      0        2 
   4   chr4_60955120     ASom    C    A        1      2        2 
   4   chr4_60955120     HCab    C    A        0      0        2 
   4   chr4_60955120     HPrz    C    A        0      0        2 
   4   chr4_60955120     ZBoe    C    A        0      0        2 
   4   chr4_60955120     ZGre    C    A        0      0        2 
   4   chr4_60955120     ZHar    C    A        0      0        2 
   4   chr4_60955120   Sample    C    A        1      2        2 
   4   chr4_60971503     AAsi    A    T        0      0        2 
   4   chr4_60971503     AKia    A    T        0      0        2 
   4   chr4_60971503     AOna    A    T        0      0        2 
   4   chr4_60971503     ASom    A    T        0      0        2 
   4   chr4_60971503     HCab    A    T        1      2        2 
   4   chr4_60971503     HPrz    A    T        1      2        2 
   4   chr4_60971503     ZBoe    A    T        0      0        2 
   4   chr4_60971503     ZGre    A    T        0      0        2 
   4   chr4_60971503     ZHar    A    T        0      0        2 
   4   chr4_60971503   Sample    A    T        0      0        2 
   4   chr4_60977500     AAsi    T    G        0      0        2 
   4   chr4_60977500     AKia    T    G        0      0        2 
   4   chr4_60977500     AOna    T    G        0      0        2 
   4   chr4_60977500     ASom    T    G        0      0        2 
   4   chr4_60977500     HCab    T    G        0      0        2 
   4   chr4_60977500     HPrz    T    G        0      0        2 
   4   chr4_60977500     ZBoe    T    G      0.5      1        2 
   4   chr4_60977500     ZGre    T    G        0      0        2 
   4   chr4_60977500     ZHar    T    G        0      0        2 
   4   chr4_60977500   Sample    T    G        0      0        2 
   4   chr4_60979495     AAsi    C    G        0      0        2 
   4   chr4_60979495     AKia    C    G        0      0        2 
   4   chr4_60979495     AOna    C    G        0      0        2 
   4   chr4_60979495     ASom    C    G        0      0        2 
   4   chr4_60979495     HCab    C    G        0      0        2 
   4   chr4_60979495     HPrz    C    G        0      0        2 
   4   chr4_60979495     ZBoe    C    G        0      0        2 
   4   chr4_60979495     ZGre    C    G        0      0        2 
   4   chr4_60979495     ZHar    C    G      0.5      1        2 
   4   chr4_60979495   Sample    C    G        0      0        2 
   4   chr4_60980341     AAsi    A    C        0      0        2 
   4   chr4_60980341     AKia    A    C        0      0        2 
   4   chr4_60980341     AOna    A    C        0      0        2 
   4   chr4_60980341     ASom    A    C        0      0        2 
   4   chr4_60980341     HCab    A    C        0      0        2 
   4   chr4_60980341     HPrz    A    C        0      0        2 
   4   chr4_60980341     ZBoe    A    C        0      0        2 
   4   chr4_60980341     ZGre    A    C        0      0        2 
   4   chr4_60980341     ZHar    A    C        1      2        2 
   4   chr4_60980341   Sample    A    C        0      0        2 
   4   chr4_60980666     AAsi    C    A        0      0        2 
   4   chr4_60980666     AKia    C    A        0      0        2 
   4   chr4_60980666     AOna    C    A        0      0        2 
   4   chr4_60980666     ASom    C    A        0      0        2 
   4   chr4_60980666     HCab    C    A        1      2        2 
   4   chr4_60980666     HPrz    C    A        1      2        2 
   4   chr4_60980666     ZBoe    C    A        0      0        2 
   4   chr4_60980666     ZGre    C    A        0      0        2 
   4   chr4_60980666     ZHar    C    A        0      0        2 
   4   chr4_60980666   Sample    C    A        0      0        2 
   4   chr4_60984758     AAsi    G    T        0      0        2 
   4   chr4_60984758     AKia    G    T        0      0        2 
   4   chr4_60984758     AOna    G    T        0      0        2 
   4   chr4_60984758     ASom    G    T        0      0        2 
   4   chr4_60984758     HCab    G    T        1      2        2 
   4   chr4_60984758     HPrz    G    T        1      2        2 
   4   chr4_60984758     ZBoe    G    T        0      0        2 
   4   chr4_60984758     ZGre    G    T        0      0        2 
   4   chr4_60984758     ZHar    G    T        0      0        2 
   4   chr4_60984758   Sample    G    T        0      0        2 
   4   chr4_61040754     AAsi    G    C        0      0        2 
   4   chr4_61040754     AKia    G    C        0      0        2 
   4   chr4_61040754     AOna    G    C      0.5      1        2 
   4   chr4_61040754     ASom    G    C        0      0        2 
   4   chr4_61040754     HCab    G    C        0      0        2 
   4   chr4_61040754     HPrz    G    C        0      0        2 
   4   chr4_61040754     ZBoe    G    C        0      0        2 
   4   chr4_61040754     ZGre    G    C        0      0        2 
   4   chr4_61040754     ZHar    G    C        0      0        2 
   4   chr4_61040754   Sample    G    C        0      0        2 
   4   chr4_61052008     AAsi    G    T        0      0        2 
   4   chr4_61052008     AKia    G    T        0      0        2 
   4   chr4_61052008     AOna    G    T        0      0        2 
   4   chr4_61052008     ASom    G    T        0      0        2 
   4   chr4_61052008     HCab    G    T        1      2        2 
   4   chr4_61052008     HPrz    G    T        1      2        2 
   4   chr4_61052008     ZBoe    G    T        0      0        2 
   4   chr4_61052008     ZGre    G    T        0      0        2 
   4   chr4_61052008     ZHar    G    T        0      0        2 
   4   chr4_61052008   Sample    G    T        0      0        2 
   4   chr4_61058135     AAsi    T    A        0      0        2 
   4   chr4_61058135     AKia    T    A        0      0        2 
   4   chr4_61058135     AOna    T    A        0      0        2 
   4   chr4_61058135     ASom    T    A        0      0        2 
   4   chr4_61058135     HCab    T    A        0      0        2 
   4   chr4_61058135     HPrz    T    A        0      0        2 
   4   chr4_61058135     ZBoe    T    A      0.5      1        2 
   4   chr4_61058135     ZGre    T    A        0      0        2 
   4   chr4_61058135     ZHar    T    A        0      0        2 
   4   chr4_61058135   Sample    T    A        0      0        2 
   4   chr4_61061231     AAsi    A    T        0      0        2 
   4   chr4_61061231     AKia    A    T        0      0        2 
   4   chr4_61061231     AOna    A    T        0      0        2 
   4   chr4_61061231     ASom    A    T        0      0        2 
   4   chr4_61061231     HCab    A    T        0      0        2 
   4   chr4_61061231     HPrz    A    T        0      0        2 
   4   chr4_61061231     ZBoe    A    T      0.5      1        2 
   4   chr4_61061231     ZGre    A    T        0      0        2 
   4   chr4_61061231     ZHar    A    T        0      0        2 
   4   chr4_61061231   Sample    A    T        0      0        2 
   4   chr4_61108507     AAsi    T    G        0      0        2 
   4   chr4_61108507     AKia    T    G        0      0        2 
   4   chr4_61108507     AOna    T    G        0      0        2 
   4   chr4_61108507     ASom    T    G        0      0        2 
   4   chr4_61108507     HCab    T    G        0      0        2 
   4   chr4_61108507     HPrz    T    G        0      0        2 
   4   chr4_61108507     ZBoe    T    G      0.5      1        2 
   4   chr4_61108507     ZGre    T    G        0      0        2 
   4   chr4_61108507     ZHar    T    G        0      0        2 
   4   chr4_61108507   Sample    T    G        0      0        2 
   4   chr4_61143992     AAsi    C    G        0      0        2 
   4   chr4_61143992     AKia    C    G        0      0        2 
   4   chr4_61143992     AOna    C    G        0      0        2 
   4   chr4_61143992     ASom    C    G        0      0        2 
   4   chr4_61143992     HCab    C    G        1      2        2 
   4   chr4_61143992     HPrz    C    G        1      2        2 
   4   chr4_61143992     ZBoe    C    G        0      0        2 
   4   chr4_61143992     ZGre    C    G        0      0        2 
   4   chr4_61143992     ZHar    C    G        0      0        2 
   4   chr4_61143992   Sample    C    G        0      0        2 
   4   chr4_61145964     AAsi    A    C        0      0        2 
   4   chr4_61145964     AKia    A    C        0      0        2 
   4   chr4_61145964     AOna    A    C        0      0        2 
   4   chr4_61145964     ASom    A    C        0      0        2 
   4   chr4_61145964     HCab    A    C        1      2        2 
   4   chr4_61145964     HPrz    A    C        1      2        2 
   4   chr4_61145964     ZBoe    A    C        0      0        2 
   4   chr4_61145964     ZGre    A    C        0      0        2 
   4   chr4_61145964     ZHar    A    C        0      0        2 
   4   chr4_61145964   Sample    A    C        0      0        2 
   4   chr4_61152020     AAsi    T    G        0      0        2 
   4   chr4_61152020     AKia    T    G        0      0        2 
   4   chr4_61152020     AOna    T    G        0      0        2 
   4   chr4_61152020     ASom    T    G        0      0        2 
   4   chr4_61152020     HCab    T    G        0      0        2 
   4   chr4_61152020     HPrz    T    G      0.5      1        2 
   4   chr4_61152020     ZBoe    T    G        0      0        2 
   4   chr4_61152020     ZGre    T    G        0      0        2 
   4   chr4_61152020     ZHar    T    G        0      0        2 
   4   chr4_61152020   Sample    T    G        0      0        2 
   4   chr4_61158009     AAsi    T    G      0.5      1        2 
   4   chr4_61158009     AKia    T    G        0      0        2 
   4   chr4_61158009     AOna    T    G        0      0        2 
   4   chr4_61158009     ASom    T    G      0.5      1        2 
   4   chr4_61158009     HCab    T    G        0      0        2 
   4   chr4_61158009     HPrz    T    G        0      0        2 
   4   chr4_61158009     ZBoe    T    G        0      0        2 
   4   chr4_61158009     ZGre    T    G        0      0        2 
   4   chr4_61158009     ZHar    T    G        0      0        2 
   4   chr4_61158009   Sample    T    G        0      0        2 
   4   chr4_61191547     AAsi    T    G        0      0        2 
   4   chr4_61191547     AKia    T    G        0      0        2 
   4   chr4_61191547     AOna    T    G        0      0        2 
   4   chr4_61191547     ASom    T    G        0      0        2 
   4   chr4_61191547     HCab    T    G        0      0        2 
   4   chr4_61191547     HPrz    T    G        0      0        2 
   4   chr4_61191547     ZBoe    T    G      0.5      1        2 
   4   chr4_61191547     ZGre    T    G        0      0        2 
   4   chr4_61191547     ZHar    T    G        0      0        2 
   4   chr4_61191547   Sample    T    G        0      0        2 
   4   chr4_61201781     AAsi    A    C        0      0        2 
   4   chr4_61201781     AKia    A    C        0      0        2 
   4   chr4_61201781     AOna    A    C        0      0        2 
   4   chr4_61201781     ASom    A    C        0      0        2 
   4   chr4_61201781     HCab    A    C        0      0        2 
   4   chr4_61201781     HPrz    A    C      0.5      1        2 
   4   chr4_61201781     ZBoe    A    C        0      0        2 
   4   chr4_61201781     ZGre    A    C        0      0        2 
   4   chr4_61201781     ZHar    A    C        0      0        2 
   4   chr4_61201781   Sample    A    C        0      0        2 
   4   chr4_61206921     AAsi    A    T        0      0        2 
   4   chr4_61206921     AKia    A    T        1      2        2 
   4   chr4_61206921     AOna    A    T        1      2        2 
   4   chr4_61206921     ASom    A    T        0      0        2 
   4   chr4_61206921     HCab    A    T        0      0        2 
   4   chr4_61206921     HPrz    A    T        0      0        2 
   4   chr4_61206921     ZBoe    A    T        0      0        2 
   4   chr4_61206921     ZGre    A    T        0      0        2 
   4   chr4_61206921     ZHar    A    T        0      0        2 
   4   chr4_61206921   Sample    A    T        0      0        2 
   4   chr4_61219291     AAsi    G    C        0      0        2 
   4   chr4_61219291     AKia    G    C        1      2        2 
   4   chr4_61219291     AOna    G    C      0.5      1        2 
   4   chr4_61219291     ASom    G    C        0      0        2 
   4   chr4_61219291     HCab    G    C        0      0        2 
   4   chr4_61219291     HPrz    G    C        0      0        2 
   4   chr4_61219291     ZBoe    G    C        0      0        2 
   4   chr4_61219291     ZGre    G    C        0      0        2 
   4   chr4_61219291     ZHar    G    C        0      0        2 
   4   chr4_61219291   Sample    G    C        0      0        2 
   4   chr4_61233762     AAsi    T    G        0      0        2 
   4   chr4_61233762     AKia    T    G        0      0        2 
   4   chr4_61233762     AOna    T    G        0      0        2 
   4   chr4_61233762     ASom    T    G        0      0        2 
   4   chr4_61233762     HCab    T    G        1      2        2 
   4   chr4_61233762     HPrz    T    G        1      2        2 
   4   chr4_61233762     ZBoe    T    G        0      0        2 
   4   chr4_61233762     ZGre    T    G        0      0        2 
   4   chr4_61233762     ZHar    T    G        0      0        2 
   4   chr4_61233762   Sample    T    G        0      0        2 
   4   chr4_61236804     AAsi    G    C        1      2        2 
   4   chr4_61236804     AKia    G    C        0      0        2 
   4   chr4_61236804     AOna    G    C        0      0        2 
   4   chr4_61236804     ASom    G    C        1      2        2 
   4   chr4_61236804     HCab    G    C        1      2        2 
   4   chr4_61236804     HPrz    G    C        1      2        2 
   4   chr4_61236804     ZBoe    G    C        0      0        2 
   4   chr4_61236804     ZGre    G    C        0      0        2 
   4   chr4_61236804     ZHar    G    C        0      0        2 
   4   chr4_61236804   Sample    G    C        1      2        2 
   4   chr4_61316795     AAsi    G    T      0.5      1        2 
   4   chr4_61316795     AKia    G    T        0      0        2 
   4   chr4_61316795     AOna    G    T        0      0        2 
   4   chr4_61316795     ASom    G    T        0      0        2 
   4   chr4_61316795     HCab    G    T        0      0        2 
   4   chr4_61316795     HPrz    G    T        0      0        2 
   4   chr4_61316795     ZBoe    G    T        0      0        2 
   4   chr4_61316795     ZGre    G    T        0      0        2 
   4   chr4_61316795     ZHar    G    T        0      0        2 
   4   chr4_61316795   Sample    G    T        0      0        2 
   4   chr4_61330990     AAsi    T    G        0      0        2 
   4   chr4_61330990     AKia    T    G        0      0        2 
   4   chr4_61330990     AOna    T    G        0      0        2 
   4   chr4_61330990     ASom    T    G        0      0        2 
   4   chr4_61330990     HCab    T    G        0      0        2 
   4   chr4_61330990     HPrz    T    G        0      0        2 
   4   chr4_61330990     ZBoe    T    G      0.5      1        2 
   4   chr4_61330990     ZGre    T    G        0      0        2 
   4   chr4_61330990     ZHar    T    G        0      0        2 
   4   chr4_61330990   Sample    T    G        0      0        2 
   4   chr4_61336364     AAsi    C    A        0      0        2 
   4   chr4_61336364     AKia    C    A        0      0        2 
   4   chr4_61336364     AOna    C    A      0.5      1        2 
   4   chr4_61336364     ASom    C    A        0      0        2 
   4   chr4_61336364     HCab    C    A        0      0        2 
   4   chr4_61336364     HPrz    C    A        0      0        2 
   4   chr4_61336364     ZBoe    C    A        0      0        2 
   4   chr4_61336364     ZGre    C    A        0      0        2 
   4   chr4_61336364     ZHar    C    A        0      0        2 
   4   chr4_61336364   Sample    C    A        0      0        2 
   4   chr4_61340638     AAsi    G    C        0      0        2 
   4   chr4_61340638     AKia    G    C        1      2        2 
   4   chr4_61340638     AOna    G    C        0      0        2 
   4   chr4_61340638     ASom    G    C        0      0        2 
   4   chr4_61340638     HCab    G    C        0      0        2 
   4   chr4_61340638     HPrz    G    C        0      0        2 
   4   chr4_61340638     ZBoe    G    C        0      0        2 
   4   chr4_61340638     ZGre    G    C        0      0        2 
   4   chr4_61340638     ZHar    G    C        0      0        2 
   4   chr4_61340638   Sample    G    C        0      0        2 
   4   chr4_61378956     AAsi    A    C        0      0        2 
   4   chr4_61378956     AKia    A    C        0      0        2 
   4   chr4_61378956     AOna    A    C        0      0        2 
   4   chr4_61378956     ASom    A    C        0      0        2 
   4   chr4_61378956     HCab    A    C        1      2        2 
   4   chr4_61378956     HPrz    A    C        1      2        2 
   4   chr4_61378956     ZBoe    A    C        0      0        2 
   4   chr4_61378956     ZGre    A    C        0      0        2 
   4   chr4_61378956     ZHar    A    C        0      0        2 
   4   chr4_61378956   Sample    A    C        0      0        2 
   4   chr4_61379484     AAsi    C    G      0.5      1        2 
   4   chr4_61379484     AKia    C    G        0      0        2 
   4   chr4_61379484     AOna    C    G        0      0        2 
   4   chr4_61379484     ASom    C    G        0      0        2 
   4   chr4_61379484     HCab    C    G        0      0        2 
   4   chr4_61379484     HPrz    C    G        0      0        2 
   4   chr4_61379484     ZBoe    C    G        0      0        2 
   4   chr4_61379484     ZGre    C    G        0      0        2 
   4   chr4_61379484     ZHar    C    G        0      0        2 
   4   chr4_61379484   Sample    C    G        1      2        2 
   4   chr4_61386640     AAsi    T    G        0      0        2 
   4   chr4_61386640     AKia    T    G        0      0        2 
   4   chr4_61386640     AOna    T    G        0      0        2 
   4   chr4_61386640     ASom    T    G        0      0        2 
   4   chr4_61386640     HCab    T    G        1      2        2 
   4   chr4_61386640     HPrz    T    G        1      2        2 
   4   chr4_61386640     ZBoe    T    G        0      0        2 
   4   chr4_61386640     ZGre    T    G        0      0        2 
   4   chr4_61386640     ZHar    T    G        0      0        2 
   4   chr4_61386640   Sample    T    G        0      0        2 
   4   chr4_61407520     AAsi    C    G        0      0        2 
   4   chr4_61407520     AKia    C    G        0      0        2 
   4   chr4_61407520     AOna    C    G      0.5      1        2 
   4   chr4_61407520     ASom    C    G        0      0        2 
   4   chr4_61407520     HCab    C    G        0      0        2 
   4   chr4_61407520     HPrz    C    G        0      0        2 
   4   chr4_61407520     ZBoe    C    G        0      0        2 
   4   chr4_61407520     ZGre    C    G        0      0        2 
   4   chr4_61407520     ZHar    C    G        0      0        2 
   4   chr4_61407520   Sample    C    G        0      0        2 
   4   chr4_61412300     AAsi    T    A        0      0        2 
   4   chr4_61412300     AKia    T    A        0      0        2 
   4   chr4_61412300     AOna    T    A        0      0        2 
   4   chr4_61412300     ASom    T    A        0      0        2 
   4   chr4_61412300     HCab    T    A        0      0        2 
   4   chr4_61412300     HPrz    T    A        0      0        2 
   4   chr4_61412300     ZBoe    T    A      0.5      1        2 
   4   chr4_61412300     ZGre    T    A        0      0        2 
   4   chr4_61412300     ZHar    T    A        0      0        2 
   4   chr4_61412300   Sample    T    A        0      0        2 
   4   chr4_61415907     AAsi    A    C        0      0        2 
   4   chr4_61415907     AKia    A    C        0      0        2 
   4   chr4_61415907     AOna    A    C        0      0        2 
   4   chr4_61415907     ASom    A    C        0      0        2 
   4   chr4_61415907     HCab    A    C        1      2        2 
   4   chr4_61415907     HPrz    A    C        1      2        2 
   4   chr4_61415907     ZBoe    A    C        0      0        2 
   4   chr4_61415907     ZGre    A    C        0      0        2 
   4   chr4_61415907     ZHar    A    C        0      0        2 
   4   chr4_61415907   Sample    A    C        0      0        2 
   4   chr4_61418739     AAsi    G    T        0      0        2 
   4   chr4_61418739     AKia    G    T        0      0        2 
   4   chr4_61418739     AOna    G    T        0      0        2 
   4   chr4_61418739     ASom    G    T        0      0        2 
   4   chr4_61418739     HCab    G    T        0      0        2 
   4   chr4_61418739     HPrz    G    T        0      0        2 
   4   chr4_61418739     ZBoe    G    T        0      0        2 
   4   chr4_61418739     ZGre    G    T        0      0        2 
   4   chr4_61418739     ZHar    G    T        1      2        2 
   4   chr4_61418739   Sample    G    T        0      0        2 
   4   chr4_61429051     AAsi    G    T        0      0        2 
   4   chr4_61429051     AKia    G    T        1      2        2 
   4   chr4_61429051     AOna    G    T      0.5      1        2 
   4   chr4_61429051     ASom    G    T        0      0        2 
   4   chr4_61429051     HCab    G    T        0      0        2 
   4   chr4_61429051     HPrz    G    T        0      0        2 
   4   chr4_61429051     ZBoe    G    T        0      0        2 
   4   chr4_61429051     ZGre    G    T        0      0        2 
   4   chr4_61429051     ZHar    G    T        0      0        2 
   4   chr4_61429051   Sample    G    T        0      0        2 
   4   chr4_61434264     AAsi    T    G        0      0        2 
   4   chr4_61434264     AKia    T    G        0      0        2 
   4   chr4_61434264     AOna    T    G      0.5      1        2 
   4   chr4_61434264     ASom    T    G        0      0        2 
   4   chr4_61434264     HCab    T    G        0      0        2 
   4   chr4_61434264     HPrz    T    G        0      0        2 
   4   chr4_61434264     ZBoe    T    G        0      0        2 
   4   chr4_61434264     ZGre    T    G        0      0        2 
   4   chr4_61434264     ZHar    T    G        0      0        2 
   4   chr4_61434264   Sample    T    G        0      0        2 
   4   chr4_61444178     AAsi    C    A      0.5      1        2 
   4   chr4_61444178     AKia    C    A        0      0        2 
   4   chr4_61444178     AOna    C    A        0      0        2 
   4   chr4_61444178     ASom    C    A        1      2        2 
   4   chr4_61444178     HCab    C    A        0      0        2 
   4   chr4_61444178     HPrz    C    A        0      0        2 
   4   chr4_61444178     ZBoe    C    A        0      0        2 
   4   chr4_61444178     ZGre    C    A        0      0        2 
   4   chr4_61444178     ZHar    C    A        0      0        2 
   4   chr4_61444178   Sample    C    A        1      2        2 
   4   chr4_61456759     AAsi    C    A        0      0        2 
   4   chr4_61456759     AKia    C    A        0      0        2 
   4   chr4_61456759     AOna    C    A      0.5      1        2 
   4   chr4_61456759     ASom    C    A        0      0        2 
   4   chr4_61456759     HCab    C    A        0      0        2 
   4   chr4_61456759     HPrz    C    A        0      0        2 
   4   chr4_61456759     ZBoe    C    A        0      0        2 
   4   chr4_61456759     ZGre    C    A        0      0        2 
   4   chr4_61456759     ZHar    C    A        0      0        2 
   4   chr4_61456759   Sample    C    A        0      0        2 
   4   chr4_61457173     AAsi    A    C        0      0        2 
   4   chr4_61457173     AKia    A    C        0      0        2 
   4   chr4_61457173     AOna    A    C        0      0        2 
   4   chr4_61457173     ASom    A    C        1      2        2 
   4   chr4_61457173     HCab    A    C        0      0        2 
   4   chr4_61457173     HPrz    A    C        0      0        2 
   4   chr4_61457173     ZBoe    A    C        0      0        2 
   4   chr4_61457173     ZGre    A    C        0      0        2 
   4   chr4_61457173     ZHar    A    C        0      0        2 
   4   chr4_61457173   Sample    A    C        0      0        2 
   4   chr4_61463847     AAsi    A    T        0      0        2 
   4   chr4_61463847     AKia    A    T        0      0        2 
   4   chr4_61463847     AOna    A    T      0.5      1        2 
   4   chr4_61463847     ASom    A    T        0      0        2 
   4   chr4_61463847     HCab    A    T        0      0        2 
   4   chr4_61463847     HPrz    A    T        0      0        2 
   4   chr4_61463847     ZBoe    A    T        0      0        2 
   4   chr4_61463847     ZGre    A    T        0      0        2 
   4   chr4_61463847     ZHar    A    T        0      0        2 
   4   chr4_61463847   Sample    A    T        0      0        2 
   4   chr4_61475588     AAsi    T    G        0      0        2 
   4   chr4_61475588     AKia    T    G        0      0        2 
   4   chr4_61475588     AOna    T    G        0      0        2 
   4   chr4_61475588     ASom    T    G        0      0        2 
   4   chr4_61475588     HCab    T    G        0      0        2 
   4   chr4_61475588     HPrz    T    G        0      0        2 
   4   chr4_61475588     ZBoe    T    G        0      0        2 
   4   chr4_61475588     ZGre    T    G        1      2        2 
   4   chr4_61475588     ZHar    T    G        0      0        2 
   4   chr4_61475588   Sample    T    G        0      0        2 
   4   chr4_61490835     AAsi    T    G        0      0        2 
   4   chr4_61490835     AKia    T    G      0.5      1        2 
   4   chr4_61490835     AOna    T    G        0      0        2 
   4   chr4_61490835     ASom    T    G        0      0        2 
   4   chr4_61490835     HCab    T    G        0      0        2 
   4   chr4_61490835     HPrz    T    G        0      0        2 
   4   chr4_61490835     ZBoe    T    G        0      0        2 
   4   chr4_61490835     ZGre    T    G        0      0        2 
   4   chr4_61490835     ZHar    T    G        0      0        2 
   4   chr4_61490835   Sample    T    G        0      0        2 
   4   chr4_61492600     AAsi    C    G        0      0        2 
   4   chr4_61492600     AKia    C    G        0      0        2 
   4   chr4_61492600     AOna    C    G        0      0        2 
   4   chr4_61492600     ASom    C    G        0      0        2 
   4   chr4_61492600     HCab    C    G        1      2        2 
   4   chr4_61492600     HPrz    C    G        1      2        2 
   4   chr4_61492600     ZBoe    C    G        0      0        2 
   4   chr4_61492600     ZGre    C    G        0      0        2 
   4   chr4_61492600     ZHar    C    G        0      0        2 
   4   chr4_61492600   Sample    C    G        0      0        2 
   4   chr4_61501960     AAsi    G    C        0      0        2 
   4   chr4_61501960     AKia    G    C        0      0        2 
   4   chr4_61501960     AOna    G    C        0      0        2 
   4   chr4_61501960     ASom    G    C        0      0        2 
   4   chr4_61501960     HCab    G    C        0      0        2 
   4   chr4_61501960     HPrz    G    C        0      0        2 
   4   chr4_61501960     ZBoe    G    C        0      0        2 
   4   chr4_61501960     ZGre    G    C      0.5      1        2 
   4   chr4_61501960     ZHar    G    C        0      0        2 
   4   chr4_61501960   Sample    G    C        0      0        2 
   4   chr4_61578380     AAsi    G    C        0      0        2 
   4   chr4_61578380     AKia    G    C        0      0        2 
   4   chr4_61578380     AOna    G    C        0      0        2 
   4   chr4_61578380     ASom    G    C        0      0        2 
   4   chr4_61578380     HCab    G    C      0.5      1        2 
   4   chr4_61578380     HPrz    G    C        0      0        2 
   4   chr4_61578380     ZBoe    G    C        0      0        2 
   4   chr4_61578380     ZGre    G    C        0      0        2 
   4   chr4_61578380     ZHar    G    C        0      0        2 
   4   chr4_61578380   Sample    G    C        0      0        2 
   4   chr4_61578616     AAsi    C    A        0      0        2 
   4   chr4_61578616     AKia    C    A        1      2        2 
   4   chr4_61578616     AOna    C    A        0      0        2 
   4   chr4_61578616     ASom    C    A        0      0        2 
   4   chr4_61578616     HCab    C    A        0      0        2 
   4   chr4_61578616     HPrz    C    A        0      0        2 
   4   chr4_61578616     ZBoe    C    A        0      0        2 
   4   chr4_61578616     ZGre    C    A        0      0        2 
   4   chr4_61578616     ZHar    C    A        0      0        2 
   4   chr4_61578616   Sample    C    A        0      0        2 
   4   chr4_61589878     AAsi    T    A        0      0        2 
   4   chr4_61589878     AKia    T    A        0      0        2 
   4   chr4_61589878     AOna    T    A        0      0        2 
   4   chr4_61589878     ASom    T    A        0      0        2 
   4   chr4_61589878     HCab    T    A        1      2        2 
   4   chr4_61589878     HPrz    T    A        1      2        2 
   4   chr4_61589878     ZBoe    T    A        0      0        2 
   4   chr4_61589878     ZGre    T    A        0      0        2 
   4   chr4_61589878     ZHar    T    A        0      0        2 
   4   chr4_61589878   Sample    T    A        0      0        2 
   4   chr4_61629534     AAsi    T    G        0      0        2 
   4   chr4_61629534     AKia    T    G      0.5      1        2 
   4   chr4_61629534     AOna    T    G        0      0        2 
   4   chr4_61629534     ASom    T    G        0      0        2 
   4   chr4_61629534     HCab    T    G        0      0        2 
   4   chr4_61629534     HPrz    T    G        0      0        2 
   4   chr4_61629534     ZBoe    T    G        0      0        2 
   4   chr4_61629534     ZGre    T    G        0      0        2 
   4   chr4_61629534     ZHar    T    G        0      0        2 
   4   chr4_61629534   Sample    T    G        0      0        2 
   4   chr4_61665972     AAsi    C    G        0      0        2 
   4   chr4_61665972     AKia    C    G        0      0        2 
   4   chr4_61665972     AOna    C    G        0      0        2 
   4   chr4_61665972     ASom    C    G        0      0        2 
   4   chr4_61665972     HCab    C    G        1      2        2 
   4   chr4_61665972     HPrz    C    G        1      2        2 
   4   chr4_61665972     ZBoe    C    G        0      0        2 
   4   chr4_61665972     ZGre    C    G        0      0        2 
   4   chr4_61665972     ZHar    C    G        0      0        2 
   4   chr4_61665972   Sample    C    G        0      0        2 
   4   chr4_61677242     AAsi    T    A        0      0        2 
   4   chr4_61677242     AKia    T    A        1      2        2 
   4   chr4_61677242     AOna    T    A        1      2        2 
   4   chr4_61677242     ASom    T    A        0      0        2 
   4   chr4_61677242     HCab    T    A        0      0        2 
   4   chr4_61677242     HPrz    T    A        0      0        2 
   4   chr4_61677242     ZBoe    T    A        0      0        2 
   4   chr4_61677242     ZGre    T    A        0      0        2 
   4   chr4_61677242     ZHar    T    A        0      0        2 
   4   chr4_61677242   Sample    T    A        0      0        2 
   4   chr4_61733172     AAsi    G    T        0      0        2 
   4   chr4_61733172     AKia    G    T        0      0        2 
   4   chr4_61733172     AOna    G    T        0      0        2 
   4   chr4_61733172     ASom    G    T        0      0        2 
   4   chr4_61733172     HCab    G    T        1      2        2 
   4   chr4_61733172     HPrz    G    T        1      2        2 
   4   chr4_61733172     ZBoe    G    T        0      0        2 
   4   chr4_61733172     ZGre    G    T        0      0        2 
   4   chr4_61733172     ZHar    G    T        0      0        2 
   4   chr4_61733172   Sample    G    T        0      0        2 
   4   chr4_61744647     AAsi    A    C        0      0        2 
   4   chr4_61744647     AKia    A    C        0      0        2 
   4   chr4_61744647     AOna    A    C        1      2        2 
   4   chr4_61744647     ASom    A    C        0      0        2 
   4   chr4_61744647     HCab    A    C        0      0        2 
   4   chr4_61744647     HPrz    A    C        0      0        2 
   4   chr4_61744647     ZBoe    A    C        0      0        2 
   4   chr4_61744647     ZGre    A    C        0      0        2 
   4   chr4_61744647     ZHar    A    C        0      0        2 
   4   chr4_61744647   Sample    A    C        0      0        2 
   4   chr4_61748981     AAsi    C    G        0      0        2 
   4   chr4_61748981     AKia    C    G        1      2        2 
   4   chr4_61748981     AOna    C    G        1      2        2 
   4   chr4_61748981     ASom    C    G        0      0        2 
   4   chr4_61748981     HCab    C    G        0      0        2 
   4   chr4_61748981     HPrz    C    G        0      0        2 
   4   chr4_61748981     ZBoe    C    G        0      0        2 
   4   chr4_61748981     ZGre    C    G        0      0        2 
   4   chr4_61748981     ZHar    C    G        0      0        2 
   4   chr4_61748981   Sample    C    G        0      0        2 
   4   chr4_61776699     AAsi    T    G        0      0        2 
   4   chr4_61776699     AKia    T    G        0      0        2 
   4   chr4_61776699     AOna    T    G        0      0        2 
   4   chr4_61776699     ASom    T    G        0      0        2 
   4   chr4_61776699     HCab    T    G        0      0        2 
   4   chr4_61776699     HPrz    T    G        0      0        2 
   4   chr4_61776699     ZBoe    T    G        0      0        2 
   4   chr4_61776699     ZGre    T    G        0      0        2 
   4   chr4_61776699     ZHar    T    G        1      2        2 
   4   chr4_61776699   Sample    T    G        0      0        2 
   4   chr4_61804732     AAsi    G    C        0      0        2 
   4   chr4_61804732     AKia    G    C        0      0        2 
   4   chr4_61804732     AOna    G    C        0      0        2 
   4   chr4_61804732     ASom    G    C        0      0        2 
   4   chr4_61804732     HCab    G    C        0      0        2 
   4   chr4_61804732     HPrz    G    C      0.5      1        2 
   4   chr4_61804732     ZBoe    G    C        0      0        2 
   4   chr4_61804732     ZGre    G    C        0      0        2 
   4   chr4_61804732     ZHar    G    C        0      0        2 
   4   chr4_61804732   Sample    G    C        0      0        2 
   4   chr4_61810128     AAsi    T    G        0      0        2 
   4   chr4_61810128     AKia    T    G        0      0        2 
   4   chr4_61810128     AOna    T    G        0      0        2 
   4   chr4_61810128     ASom    T    G        0      0        2 
   4   chr4_61810128     HCab    T    G      0.5      1        2 
   4   chr4_61810128     HPrz    T    G      0.5      1        2 
   4   chr4_61810128     ZBoe    T    G        0      0        2 
   4   chr4_61810128     ZGre    T    G        0      0        2 
   4   chr4_61810128     ZHar    T    G        0      0        2 
   4   chr4_61810128   Sample    T    G        0      0        2 
   4   chr4_61813385     AAsi    C    G        0      0        2 
   4   chr4_61813385     AKia    C    G        0      0        2 
   4   chr4_61813385     AOna    C    G        0      0        2 
   4   chr4_61813385     ASom    C    G        0      0        2 
   4   chr4_61813385     HCab    C    G      0.5      1        2 
   4   chr4_61813385     HPrz    C    G        0      0        2 
   4   chr4_61813385     ZBoe    C    G        0      0        2 
   4   chr4_61813385     ZGre    C    G        0      0        2 
   4   chr4_61813385     ZHar    C    G        0      0        2 
   4   chr4_61813385   Sample    C    G        0      0        2 
   4   chr4_61818404     AAsi    G    T        0      0        2 
   4   chr4_61818404     AKia    G    T        0      0        2 
   4   chr4_61818404     AOna    G    T        0      0        2 
   4   chr4_61818404     ASom    G    T        0      0        2 
   4   chr4_61818404     HCab    G    T        1      2        2 
   4   chr4_61818404     HPrz    G    T        1      2        2 
   4   chr4_61818404     ZBoe    G    T        0      0        2 
   4   chr4_61818404     ZGre    G    T        0      0        2 
   4   chr4_61818404     ZHar    G    T        0      0        2 
   4   chr4_61818404   Sample    G    T        0      0        2 
   4   chr4_61822390     AAsi    C    G        0      0        2 
   4   chr4_61822390     AKia    C    G        0      0        2 
   4   chr4_61822390     AOna    C    G        0      0        2 
   4   chr4_61822390     ASom    C    G        0      0        2 
   4   chr4_61822390     HCab    C    G      0.5      1        2 
   4   chr4_61822390     HPrz    C    G        1      2        2 
   4   chr4_61822390     ZBoe    C    G        0      0        2 
   4   chr4_61822390     ZGre    C    G        0      0        2 
   4   chr4_61822390     ZHar    C    G        0      0        2 
   4   chr4_61822390   Sample    C    G        0      0        2 
   4   chr4_61856523     AAsi    C    A        0      0        2 
   4   chr4_61856523     AKia    C    A        0      0        2 
   4   chr4_61856523     AOna    C    A        0      0        2 
   4   chr4_61856523     ASom    C    A        0      0        2 
   4   chr4_61856523     HCab    C    A        1      2        2 
   4   chr4_61856523     HPrz    C    A        1      2        2 
   4   chr4_61856523     ZBoe    C    A        0      0        2 
   4   chr4_61856523     ZGre    C    A        0      0        2 
   4   chr4_61856523     ZHar    C    A        0      0        2 
   4   chr4_61856523   Sample    C    A        0      0        2 
   4   chr4_61865791     AAsi    T    A        0      0        2 
   4   chr4_61865791     AKia    T    A        0      0        2 
   4   chr4_61865791     AOna    T    A        0      0        2 
   4   chr4_61865791     ASom    T    A        0      0        2 
   4   chr4_61865791     HCab    T    A        0      0        2 
   4   chr4_61865791     HPrz    T    A        0      0        2 
   4   chr4_61865791     ZBoe    T    A        0      0        2 
   4   chr4_61865791     ZGre    T    A        0      0        2 
   4   chr4_61865791     ZHar    T    A        1      2        2 
   4   chr4_61865791   Sample    T    A        0      0        2 
   4   chr4_61873163     AAsi    C    G        0      0        2 
   4   chr4_61873163     AKia    C    G        0      0        2 
   4   chr4_61873163     AOna    C    G        0      0        2 
   4   chr4_61873163     ASom    C    G        0      0        2 
   4   chr4_61873163     HCab    C    G        0      0        2 
   4   chr4_61873163     HPrz    C    G        0      0        2 
   4   chr4_61873163     ZBoe    C    G        1      2        2 
   4   chr4_61873163     ZGre    C    G        0      0        2 
   4   chr4_61873163     ZHar    C    G        0      0        2 
   4   chr4_61873163   Sample    C    G        0      0        2 
   4   chr4_61887324     AAsi    C    A        0      0        2 
   4   chr4_61887324     AKia    C    A        0      0        2 
   4   chr4_61887324     AOna    C    A        0      0        2 
   4   chr4_61887324     ASom    C    A        0      0        2 
   4   chr4_61887324     HCab    C    A        1      2        2 
   4   chr4_61887324     HPrz    C    A        1      2        2 
   4   chr4_61887324     ZBoe    C    A      0.5      1        2 
   4   chr4_61887324     ZGre    C    A        0      0        2 
   4   chr4_61887324     ZHar    C    A        1      2        2 
   4   chr4_61887324   Sample    C    A        0      0        2 
   4   chr4_61893550     AAsi    G    C        0      0        2 
   4   chr4_61893550     AKia    G    C        0      0        2 
   4   chr4_61893550     AOna    G    C        0      0        2 
   4   chr4_61893550     ASom    G    C        0      0        2 
   4   chr4_61893550     HCab    G    C        1      2        2 
   4   chr4_61893550     HPrz    G    C        1      2        2 
   4   chr4_61893550     ZBoe    G    C        0      0        2 
   4   chr4_61893550     ZGre    G    C        0      0        2 
   4   chr4_61893550     ZHar    G    C        0      0        2 
   4   chr4_61893550   Sample    G    C        0      0        2 
   4   chr4_61905216     AAsi    C    G        0      0        2 
   4   chr4_61905216     AKia    C    G        0      0        2 
   4   chr4_61905216     AOna    C    G        0      0        2 
   4   chr4_61905216     ASom    C    G        0      0        2 
   4   chr4_61905216     HCab    C    G        1      2        2 
   4   chr4_61905216     HPrz    C    G        1      2        2 
   4   chr4_61905216     ZBoe    C    G        0      0        2 
   4   chr4_61905216     ZGre    C    G      0.5      1        2 
   4   chr4_61905216     ZHar    C    G        0      0        2 
   4   chr4_61905216   Sample    C    G        0      0        2 
   4   chr4_61932784     AAsi    A    T        0      0        2 
   4   chr4_61932784     AKia    A    T      0.5      1        2 
   4   chr4_61932784     AOna    A    T        0      0        2 
   4   chr4_61932784     ASom    A    T        0      0        2 
   4   chr4_61932784     HCab    A    T        0      0        2 
   4   chr4_61932784     HPrz    A    T        0      0        2 
   4   chr4_61932784     ZBoe    A    T        0      0        2 
   4   chr4_61932784     ZGre    A    T        0      0        2 
   4   chr4_61932784     ZHar    A    T        0      0        2 
   4   chr4_61932784   Sample    A    T        0      0        2 
   4   chr4_61958151     AAsi    G    C        0      0        2 
   4   chr4_61958151     AKia    G    C        0      0        2 
   4   chr4_61958151     AOna    G    C        0      0        2 
   4   chr4_61958151     ASom    G    C        0      0        2 
   4   chr4_61958151     HCab    G    C        1      2        2 
   4   chr4_61958151     HPrz    G    C        1      2        2 
   4   chr4_61958151     ZBoe    G    C        0      0        2 
   4   chr4_61958151     ZGre    G    C        0      0        2 
   4   chr4_61958151     ZHar    G    C        0      0        2 
   4   chr4_61958151   Sample    G    C        0      0        2 
   4   chr4_62020181     AAsi    G    C        0      0        2 
   4   chr4_62020181     AKia    G    C        0      0        2 
   4   chr4_62020181     AOna    G    C        0      0        2 
   4   chr4_62020181     ASom    G    C        0      0        2 
   4   chr4_62020181     HCab    G    C        1      2        2 
   4   chr4_62020181     HPrz    G    C        1      2        2 
   4   chr4_62020181     ZBoe    G    C        0      0        2 
   4   chr4_62020181     ZGre    G    C        0      0        2 
   4   chr4_62020181     ZHar    G    C        0      0        2 
   4   chr4_62020181   Sample    G    C        0      0        2 
   4   chr4_62021145     AAsi    C    A        1      2        2 
   4   chr4_62021145     AKia    C    A        0      0        2 
   4   chr4_62021145     AOna    C    A        0      0        2 
   4   chr4_62021145     ASom    C    A        1      2        2 
   4   chr4_62021145     HCab    C    A        0      0        2 
   4   chr4_62021145     HPrz    C    A        0      0        2 
   4   chr4_62021145     ZBoe    C    A        0      0        2 
   4   chr4_62021145     ZGre    C    A        0      0        2 
   4   chr4_62021145     ZHar    C    A        0      0        2 
   4   chr4_62021145   Sample    C    A        1      2        2 
   4   chr4_62025154     AAsi    C    G        0      0        2 
   4   chr4_62025154     AKia    C    G        0      0        2 
   4   chr4_62025154     AOna    C    G        0      0        2 
   4   chr4_62025154     ASom    C    G        0      0        2 
   4   chr4_62025154     HCab    C    G        0      0        2 
   4   chr4_62025154     HPrz    C    G        0      0        2 
   4   chr4_62025154     ZBoe    C    G      0.5      1        2 
   4   chr4_62025154     ZGre    C    G        0      0        2 
   4   chr4_62025154     ZHar    C    G        0      0        2 
   4   chr4_62025154   Sample    C    G        0      0        2 
   4   chr4_62031248     AAsi    G    C        0      0        2 
   4   chr4_62031248     AKia    G    C        0      0        2 
   4   chr4_62031248     AOna    G    C        0      0        2 
   4   chr4_62031248     ASom    G    C        0      0        2 
   4   chr4_62031248     HCab    G    C        0      0        2 
   4   chr4_62031248     HPrz    G    C        0      0        2 
   4   chr4_62031248     ZBoe    G    C      0.5      1        2 
   4   chr4_62031248     ZGre    G    C        0      0        2 
   4   chr4_62031248     ZHar    G    C        0      0        2 
   4   chr4_62031248   Sample    G    C        0      0        2 
   4   chr4_62031627     AAsi    T    G        0      0        2 
   4   chr4_62031627     AKia    T    G        0      0        2 
   4   chr4_62031627     AOna    T    G        0      0        2 
   4   chr4_62031627     ASom    T    G        0      0        2 
   4   chr4_62031627     HCab    T    G        0      0        2 
   4   chr4_62031627     HPrz    T    G        0      0        2 
   4   chr4_62031627     ZBoe    T    G      0.5      1        2 
   4   chr4_62031627     ZGre    T    G        0      0        2 
   4   chr4_62031627     ZHar    T    G        0      0        2 
   4   chr4_62031627   Sample    T    G        0      0        2 
   4   chr4_62039798     AAsi    A    T        0      0        2 
   4   chr4_62039798     AKia    A    T        0      0        2 
   4   chr4_62039798     AOna    A    T      0.5      1        2 
   4   chr4_62039798     ASom    A    T        0      0        2 
   4   chr4_62039798     HCab    A    T        0      0        2 
   4   chr4_62039798     HPrz    A    T        0      0        2 
   4   chr4_62039798     ZBoe    A    T        0      0        2 
   4   chr4_62039798     ZGre    A    T        0      0        2 
   4   chr4_62039798     ZHar    A    T        0      0        2 
   4   chr4_62039798   Sample    A    T        0      0        2 
   4   chr4_62040271     AAsi    T    G        0      0        2 
   4   chr4_62040271     AKia    T    G        0      0        2 
   4   chr4_62040271     AOna    T    G        0      0        2 
   4   chr4_62040271     ASom    T    G        0      0        2 
   4   chr4_62040271     HCab    T    G      0.5      1        2 
   4   chr4_62040271     HPrz    T    G        0      0        2 
   4   chr4_62040271     ZBoe    T    G        0      0        2 
   4   chr4_62040271     ZGre    T    G        0      0        2 
   4   chr4_62040271     ZHar    T    G        0      0        2 
   4   chr4_62040271   Sample    T    G        0      0        2 
   4   chr4_62041027     AAsi    G    C        0      0        2 
   4   chr4_62041027     AKia    G    C        0      0        2 
   4   chr4_62041027     AOna    G    C        0      0        2 
   4   chr4_62041027     ASom    G    C        0      0        2 
   4   chr4_62041027     HCab    G    C        1      2        2 
   4   chr4_62041027     HPrz    G    C        1      2        2 
   4   chr4_62041027     ZBoe    G    C        0      0        2 
   4   chr4_62041027     ZGre    G    C        0      0        2 
   4   chr4_62041027     ZHar    G    C        0      0        2 
   4   chr4_62041027   Sample    G    C        0      0        2 
   4   chr4_62054894     AAsi    C    G        0      0        2 
   4   chr4_62054894     AKia    C    G        0      0        2 
   4   chr4_62054894     AOna    C    G        0      0        2 
   4   chr4_62054894     ASom    C    G        0      0        2 
   4   chr4_62054894     HCab    C    G      0.5      1        2 
   4   chr4_62054894     HPrz    C    G      0.5      1        2 
   4   chr4_62054894     ZBoe    C    G        0      0        2 
   4   chr4_62054894     ZGre    C    G        0      0        2 
   4   chr4_62054894     ZHar    C    G        0      0        2 
   4   chr4_62054894   Sample    C    G        0      0        2 
   4   chr4_62063103     AAsi    G    T        0      0        2 
   4   chr4_62063103     AKia    G    T        0      0        2 
   4   chr4_62063103     AOna    G    T      0.5      1        2 
   4   chr4_62063103     ASom    G    T        0      0        2 
   4   chr4_62063103     HCab    G    T        0      0        2 
   4   chr4_62063103     HPrz    G    T        0      0        2 
   4   chr4_62063103     ZBoe    G    T        0      0        2 
   4   chr4_62063103     ZGre    G    T        0      0        2 
   4   chr4_62063103     ZHar    G    T        0      0        2 
   4   chr4_62063103   Sample    G    T        0      0        2 
   4   chr4_62073379     AAsi    G    C        0      0        2 
   4   chr4_62073379     AKia    G    C        0      0        2 
   4   chr4_62073379     AOna    G    C      0.5      1        2 
   4   chr4_62073379     ASom    G    C        0      0        2 
   4   chr4_62073379     HCab    G    C        0      0        2 
   4   chr4_62073379     HPrz    G    C        0      0        2 
   4   chr4_62073379     ZBoe    G    C        0      0        2 
   4   chr4_62073379     ZGre    G    C        0      0        2 
   4   chr4_62073379     ZHar    G    C        0      0        2 
   4   chr4_62073379   Sample    G    C        0      0        2 
   4   chr4_62089735     AAsi    A    T        0      0        2 
   4   chr4_62089735     AKia    A    T      0.5      1        2 
   4   chr4_62089735     AOna    A    T      0.5      1        2 
   4   chr4_62089735     ASom    A    T        0      0        2 
   4   chr4_62089735     HCab    A    T        0      0        2 
   4   chr4_62089735     HPrz    A    T        0      0        2 
   4   chr4_62089735     ZBoe    A    T        1      2        2 
   4   chr4_62089735     ZGre    A    T        1      2        2 
   4   chr4_62089735     ZHar    A    T        1      2        2 
   4   chr4_62089735   Sample    A    T        0      0        2 
   4   chr4_62090594     AAsi    G    C        0      0        2 
   4   chr4_62090594     AKia    G    C        0      0        2 
   4   chr4_62090594     AOna    G    C        0      0        2 
   4   chr4_62090594     ASom    G    C        0      0        2 
   4   chr4_62090594     HCab    G    C      0.5      1        2 
   4   chr4_62090594     HPrz    G    C      0.5      1        2 
   4   chr4_62090594     ZBoe    G    C        0      0        2 
   4   chr4_62090594     ZGre    G    C        0      0        2 
   4   chr4_62090594     ZHar    G    C        0      0        2 
   4   chr4_62090594   Sample    G    C        0      0        2 
   4   chr4_62096596     AAsi    C    A        0      0        2 
   4   chr4_62096596     AKia    C    A        0      0        2 
   4   chr4_62096596     AOna    C    A        0      0        2 
   4   chr4_62096596     ASom    C    A        0      0        2 
   4   chr4_62096596     HCab    C    A        0      0        2 
   4   chr4_62096596     HPrz    C    A        0      0        2 
   4   chr4_62096596     ZBoe    C    A        0      0        2 
   4   chr4_62096596     ZGre    C    A        0      0        2 
   4   chr4_62096596     ZHar    C    A        1      2        2 
   4   chr4_62096596   Sample    C    A        0      0        2 
   4   chr4_62134222     AAsi    T    A        0      0        2 
   4   chr4_62134222     AKia    T    A        0      0        2 
   4   chr4_62134222     AOna    T    A        0      0        2 
   4   chr4_62134222     ASom    T    A      0.5      1        2 
   4   chr4_62134222     HCab    T    A        0      0        2 
   4   chr4_62134222     HPrz    T    A        0      0        2 
   4   chr4_62134222     ZBoe    T    A        0      0        2 
   4   chr4_62134222     ZGre    T    A        0      0        2 
   4   chr4_62134222     ZHar    T    A        0      0        2 
   4   chr4_62134222   Sample    T    A        0      0        2 
   4   chr4_62136898     AAsi    C    G        0      0        2 
   4   chr4_62136898     AKia    C    G        0      0        2 
   4   chr4_62136898     AOna    C    G        0      0        2 
   4   chr4_62136898     ASom    C    G        0      0        2 
   4   chr4_62136898     HCab    C    G        0      0        2 
   4   chr4_62136898     HPrz    C    G      0.5      1        2 
   4   chr4_62136898     ZBoe    C    G        0      0        2 
   4   chr4_62136898     ZGre    C    G        0      0        2 
   4   chr4_62136898     ZHar    C    G        0      0        2 
   4   chr4_62136898   Sample    C    G        0      0        2 
   4   chr4_62182261     AAsi    A    T        0      0        2 
   4   chr4_62182261     AKia    A    T        0      0        2 
   4   chr4_62182261     AOna    A    T        0      0        2 
   4   chr4_62182261     ASom    A    T        0      0        2 
   4   chr4_62182261     HCab    A    T        1      2        2 
   4   chr4_62182261     HPrz    A    T        1      2        2 
   4   chr4_62182261     ZBoe    A    T        0      0        2 
   4   chr4_62182261     ZGre    A    T        0      0        2 
   4   chr4_62182261     ZHar    A    T        0      0        2 
   4   chr4_62182261   Sample    A    T        0      0        2 
   4   chr4_62193561     AAsi    A    T        0      0        2 
   4   chr4_62193561     AKia    A    T        0      0        2 
   4   chr4_62193561     AOna    A    T      0.5      1        2 
   4   chr4_62193561     ASom    A    T        0      0        2 
   4   chr4_62193561     HCab    A    T        0      0        2 
   4   chr4_62193561     HPrz    A    T        0      0        2 
   4   chr4_62193561     ZBoe    A    T        0      0        2 
   4   chr4_62193561     ZGre    A    T        0      0        2 
   4   chr4_62193561     ZHar    A    T        0      0        2 
   4   chr4_62193561   Sample    A    T        0      0        2 
   4   chr4_62196258     AAsi    T    G        0      0        2 
   4   chr4_62196258     AKia    T    G        0      0        2 
   4   chr4_62196258     AOna    T    G        0      0        2 
   4   chr4_62196258     ASom    T    G        1      2        2 
   4   chr4_62196258     HCab    T    G        0      0        2 
   4   chr4_62196258     HPrz    T    G        0      0        2 
   4   chr4_62196258     ZBoe    T    G        0      0        2 
   4   chr4_62196258     ZGre    T    G        0      0        2 
   4   chr4_62196258     ZHar    T    G        0      0        2 
   4   chr4_62196258   Sample    T    G        0      0        2 
   4   chr4_62202427     AAsi    C    A        0      0        2 
   4   chr4_62202427     AKia    C    A        0      0        2 
   4   chr4_62202427     AOna    C    A        0      0        2 
   4   chr4_62202427     ASom    C    A        0      0        2 
   4   chr4_62202427     HCab    C    A        0      0        2 
   4   chr4_62202427     HPrz    C    A        0      0        2 
   4   chr4_62202427     ZBoe    C    A      0.5      1        2 
   4   chr4_62202427     ZGre    C    A        0      0        2 
   4   chr4_62202427     ZHar    C    A        0      0        2 
   4   chr4_62202427   Sample    C    A        0      0        2 
   4   chr4_62212462     AAsi    A    C        0      0        2 
   4   chr4_62212462     AKia    A    C        0      0        2 
   4   chr4_62212462     AOna    A    C        0      0        2 
   4   chr4_62212462     ASom    A    C        0      0        2 
   4   chr4_62212462     HCab    A    C      0.5      1        2 
   4   chr4_62212462     HPrz    A    C        0      0        2 
   4   chr4_62212462     ZBoe    A    C        0      0        2 
   4   chr4_62212462     ZGre    A    C        0      0        2 
   4   chr4_62212462     ZHar    A    C        0      0        2 
   4   chr4_62212462   Sample    A    C        0      0        2 
   4   chr4_62256309     AAsi    A    T        0      0        2 
   4   chr4_62256309     AKia    A    T        0      0        2 
   4   chr4_62256309     AOna    A    T        0      0        2 
   4   chr4_62256309     ASom    A    T      0.5      1        2 
   4   chr4_62256309     HCab    A    T        0      0        2 
   4   chr4_62256309     HPrz    A    T        0      0        2 
   4   chr4_62256309     ZBoe    A    T        0      0        2 
   4   chr4_62256309     ZGre    A    T        0      0        2 
   4   chr4_62256309     ZHar    A    T        0      0        2 
   4   chr4_62256309   Sample    A    T        0      0        2 
   4   chr4_62257640     AAsi    G    C        0      0        2 
   4   chr4_62257640     AKia    G    C        0      0        2 
   4   chr4_62257640     AOna    G    C        0      0        2 
   4   chr4_62257640     ASom    G    C        0      0        2 
   4   chr4_62257640     HCab    G    C        0      0        2 
   4   chr4_62257640     HPrz    G    C        0      0        2 
   4   chr4_62257640     ZBoe    G    C        0      0        2 
   4   chr4_62257640     ZGre    G    C        0      0        2 
   4   chr4_62257640     ZHar    G    C      0.5      1        2 
   4   chr4_62257640   Sample    G    C        0      0        2 
   4   chr4_62351756     AAsi    T    G        0      0        2 
   4   chr4_62351756     AKia    T    G        0      0        2 
   4   chr4_62351756     AOna    T    G        0      0        2 
   4   chr4_62351756     ASom    T    G        0      0        2 
   4   chr4_62351756     HCab    T    G        0      0        2 
   4   chr4_62351756     HPrz    T    G        0      0        2 
   4   chr4_62351756     ZBoe    T    G      0.5      1        2 
   4   chr4_62351756     ZGre    T    G        0      0        2 
   4   chr4_62351756     ZHar    T    G        0      0        2 
   4   chr4_62351756   Sample    T    G        0      0        2 
   4   chr4_62361446     AAsi    G    C        0      0        2 
   4   chr4_62361446     AKia    G    C        0      0        2 
   4   chr4_62361446     AOna    G    C        0      0        2 
   4   chr4_62361446     ASom    G    C        0      0        2 
   4   chr4_62361446     HCab    G    C        0      0        2 
   4   chr4_62361446     HPrz    G    C        0      0        2 
   4   chr4_62361446     ZBoe    G    C        0      0        2 
   4   chr4_62361446     ZGre    G    C        1      2        2 
   4   chr4_62361446     ZHar    G    C        0      0        2 
   4   chr4_62361446   Sample    G    C        0      0        2 
   4   chr4_62405278     AAsi    G    C        0      0        2 
   4   chr4_62405278     AKia    G    C        1      2        2 
   4   chr4_62405278     AOna    G    C        0      0        2 
   4   chr4_62405278     ASom    G    C        0      0        2 
   4   chr4_62405278     HCab    G    C        0      0        2 
   4   chr4_62405278     HPrz    G    C        0      0        2 
   4   chr4_62405278     ZBoe    G    C        0      0        2 
   4   chr4_62405278     ZGre    G    C        0      0        2 
   4   chr4_62405278     ZHar    G    C        0      0        2 
   4   chr4_62405278   Sample    G    C        0      0        2 
   4   chr4_62409254     AAsi    A    C        0      0        2 
   4   chr4_62409254     AKia    A    C        1      2        2 
   4   chr4_62409254     AOna    A    C        0      0        2 
   4   chr4_62409254     ASom    A    C        0      0        2 
   4   chr4_62409254     HCab    A    C        0      0        2 
   4   chr4_62409254     HPrz    A    C        0      0        2 
   4   chr4_62409254     ZBoe    A    C        0      0        2 
   4   chr4_62409254     ZGre    A    C        0      0        2 
   4   chr4_62409254     ZHar    A    C        0      0        2 
   4   chr4_62409254   Sample    A    C        0      0        2 
   4   chr4_62425711     AAsi    G    T        0      0        2 
   4   chr4_62425711     AKia    G    T        0      0        2 
   4   chr4_62425711     AOna    G    T        0      0        2 
   4   chr4_62425711     ASom    G    T        0      0        2 
   4   chr4_62425711     HCab    G    T        1      2        2 
   4   chr4_62425711     HPrz    G    T        1      2        2 
   4   chr4_62425711     ZBoe    G    T        0      0        2 
   4   chr4_62425711     ZGre    G    T        0      0        2 
   4   chr4_62425711     ZHar    G    T        0      0        2 
   4   chr4_62425711   Sample    G    T        0      0        2 
   4   chr4_62441467     AAsi    G    C        0      0        2 
   4   chr4_62441467     AKia    G    C        0      0        2 
   4   chr4_62441467     AOna    G    C        0      0        2 
   4   chr4_62441467     ASom    G    C        0      0        2 
   4   chr4_62441467     HCab    G    C        0      0        2 
   4   chr4_62441467     HPrz    G    C        0      0        2 
   4   chr4_62441467     ZBoe    G    C      0.5      1        2 
   4   chr4_62441467     ZGre    G    C        0      0        2 
   4   chr4_62441467     ZHar    G    C        0      0        2 
   4   chr4_62441467   Sample    G    C        0      0        2 
   4   chr4_62454469     AAsi    G    C        0      0        2 
   4   chr4_62454469     AKia    G    C        0      0        2 
   4   chr4_62454469     AOna    G    C        0      0        2 
   4   chr4_62454469     ASom    G    C        0      0        2 
   4   chr4_62454469     HCab    G    C        0      0        2 
   4   chr4_62454469     HPrz    G    C        0      0        2 
   4   chr4_62454469     ZBoe    G    C        0      0        2 
   4   chr4_62454469     ZGre    G    C      0.5      1        2 
   4   chr4_62454469     ZHar    G    C        0      0        2 
   4   chr4_62454469   Sample    G    C        0      0        2 
   4   chr4_62454812     AAsi    T    G        0      0        2 
   4   chr4_62454812     AKia    T    G        0      0        2 
   4   chr4_62454812     AOna    T    G        0      0        2 
   4   chr4_62454812     ASom    T    G        0      0        2 
   4   chr4_62454812     HCab    T    G        0      0        2 
   4   chr4_62454812     HPrz    T    G        0      0        2 
   4   chr4_62454812     ZBoe    T    G        1      2        2 
   4   chr4_62454812     ZGre    T    G        0      0        2 
   4   chr4_62454812     ZHar    T    G        0      0        2 
   4   chr4_62454812   Sample    T    G        0      0        2 
   4   chr4_62488588     AAsi    T    G        0      0        2 
   4   chr4_62488588     AKia    T    G        0      0        2 
   4   chr4_62488588     AOna    T    G      0.5      1        2 
   4   chr4_62488588     ASom    T    G        0      0        2 
   4   chr4_62488588     HCab    T    G        0      0        2 
   4   chr4_62488588     HPrz    T    G        0      0        2 
   4   chr4_62488588     ZBoe    T    G        0      0        2 
   4   chr4_62488588     ZGre    T    G        0      0        2 
   4   chr4_62488588     ZHar    T    G        0      0        2 
   4   chr4_62488588   Sample    T    G        0      0        2 
   4   chr4_62496283     AAsi    T    A      0.5      1        2 
   4   chr4_62496283     AKia    T    A        0      0        2 
   4   chr4_62496283     AOna    T    A        0      0        2 
   4   chr4_62496283     ASom    T    A        0      0        2 
   4   chr4_62496283     HCab    T    A        0      0        2 
   4   chr4_62496283     HPrz    T    A        0      0        2 
   4   chr4_62496283     ZBoe    T    A        0      0        2 
   4   chr4_62496283     ZGre    T    A        0      0        2 
   4   chr4_62496283     ZHar    T    A        0      0        2 
   4   chr4_62496283   Sample    T    A        0      0        2 
   4   chr4_62524469     AAsi    C    G      0.5      1        2 
   4   chr4_62524469     AKia    C    G        0      0        2 
   4   chr4_62524469     AOna    C    G        0      0        2 
   4   chr4_62524469     ASom    C    G        0      0        2 
   4   chr4_62524469     HCab    C    G        0      0        2 
   4   chr4_62524469     HPrz    C    G        0      0        2 
   4   chr4_62524469     ZBoe    C    G        0      0        2 
   4   chr4_62524469     ZGre    C    G        0      0        2 
   4   chr4_62524469     ZHar    C    G        0      0        2 
   4   chr4_62524469   Sample    C    G        0      0        2 
   4   chr4_62543085     AAsi    C    G        0      0        2 
   4   chr4_62543085     AKia    C    G        0      0        2 
   4   chr4_62543085     AOna    C    G        0      0        2 
   4   chr4_62543085     ASom    C    G        0      0        2 
   4   chr4_62543085     HCab    C    G        0      0        2 
   4   chr4_62543085     HPrz    C    G        0      0        2 
   4   chr4_62543085     ZBoe    C    G        0      0        2 
   4   chr4_62543085     ZGre    C    G        0      0        2 
   4   chr4_62543085     ZHar    C    G        1      2        2 
   4   chr4_62543085   Sample    C    G        0      0        2 
   4   chr4_62566914     AAsi    G    T        0      0        2 
   4   chr4_62566914     AKia    G    T        0      0        2 
   4   chr4_62566914     AOna    G    T      0.5      1        2 
   4   chr4_62566914     ASom    G    T        0      0        2 
   4   chr4_62566914     HCab    G    T        0      0        2 
   4   chr4_62566914     HPrz    G    T        0      0        2 
   4   chr4_62566914     ZBoe    G    T        0      0        2 
   4   chr4_62566914     ZGre    G    T        0      0        2 
   4   chr4_62566914     ZHar    G    T        0      0        2 
   4   chr4_62566914   Sample    G    T        0      0        2 
   4   chr4_62585321     AAsi    C    A        0      0        2 
   4   chr4_62585321     AKia    C    A        0      0        2 
   4   chr4_62585321     AOna    C    A      0.5      1        2 
   4   chr4_62585321     ASom    C    A        0      0        2 
   4   chr4_62585321     HCab    C    A        1      2        2 
   4   chr4_62585321     HPrz    C    A        1      2        2 
   4   chr4_62585321     ZBoe    C    A        1      2        2 
   4   chr4_62585321     ZGre    C    A        0      0        2 
   4   chr4_62585321     ZHar    C    A        1      2        2 
   4   chr4_62585321   Sample    C    A        0      0        2 
   4   chr4_62596265     AAsi    T    G        0      0        2 
   4   chr4_62596265     AKia    T    G        0      0        2 
   4   chr4_62596265     AOna    T    G      0.5      1        2 
   4   chr4_62596265     ASom    T    G        0      0        2 
   4   chr4_62596265     HCab    T    G        0      0        2 
   4   chr4_62596265     HPrz    T    G        0      0        2 
   4   chr4_62596265     ZBoe    T    G        0      0        2 
   4   chr4_62596265     ZGre    T    G        0      0        2 
   4   chr4_62596265     ZHar    T    G        0      0        2 
   4   chr4_62596265   Sample    T    G        0      0        2 
   4   chr4_62610486     AAsi    A    C        1      2        2 
   4   chr4_62610486     AKia    A    C        0      0        2 
   4   chr4_62610486     AOna    A    C        0      0        2 
   4   chr4_62610486     ASom    A    C        1      2        2 
   4   chr4_62610486     HCab    A    C        0      0        2 
   4   chr4_62610486     HPrz    A    C        0      0        2 
   4   chr4_62610486     ZBoe    A    C        0      0        2 
   4   chr4_62610486     ZGre    A    C        0      0        2 
   4   chr4_62610486     ZHar    A    C        0      0        2 
   4   chr4_62610486   Sample    A    C        1      2        2 
   4   chr4_62615118     AAsi    G    T        0      0        2 
   4   chr4_62615118     AKia    G    T        0      0        2 
   4   chr4_62615118     AOna    G    T        0      0        2 
   4   chr4_62615118     ASom    G    T        0      0        2 
   4   chr4_62615118     HCab    G    T        0      0        2 
   4   chr4_62615118     HPrz    G    T        0      0        2 
   4   chr4_62615118     ZBoe    G    T        0      0        2 
   4   chr4_62615118     ZGre    G    T        0      0        2 
   4   chr4_62615118     ZHar    G    T        1      2        2 
   4   chr4_62615118   Sample    G    T        0      0        2 
   4   chr4_62616319     AAsi    G    C        0      0        2 
   4   chr4_62616319     AKia    G    C        0      0        2 
   4   chr4_62616319     AOna    G    C        0      0        2 
   4   chr4_62616319     ASom    G    C        0      0        2 
   4   chr4_62616319     HCab    G    C        1      2        2 
   4   chr4_62616319     HPrz    G    C        1      2        2 
   4   chr4_62616319     ZBoe    G    C        0      0        2 
   4   chr4_62616319     ZGre    G    C        0      0        2 
   4   chr4_62616319     ZHar    G    C        0      0        2 
   4   chr4_62616319   Sample    G    C        0      0        2 
   4   chr4_62626493     AAsi    A    T        1      2        2 
   4   chr4_62626493     AKia    A    T        0      0        2 
   4   chr4_62626493     AOna    A    T        0      0        2 
   4   chr4_62626493     ASom    A    T        1      2        2 
   4   chr4_62626493     HCab    A    T        0      0        2 
   4   chr4_62626493     HPrz    A    T        0      0        2 
   4   chr4_62626493     ZBoe    A    T        0      0        2 
   4   chr4_62626493     ZGre    A    T        0      0        2 
   4   chr4_62626493     ZHar    A    T        0      0        2 
   4   chr4_62626493   Sample    A    T        1      2        2 
   4   chr4_62655998     AAsi    C    G        0      0        2 
   4   chr4_62655998     AKia    C    G        0      0        2 
   4   chr4_62655998     AOna    C    G        0      0        2 
   4   chr4_62655998     ASom    C    G        0      0        2 
   4   chr4_62655998     HCab    C    G        1      2        2 
   4   chr4_62655998     HPrz    C    G        1      2        2 
   4   chr4_62655998     ZBoe    C    G        0      0        2 
   4   chr4_62655998     ZGre    C    G        0      0        2 
   4   chr4_62655998     ZHar    C    G        0      0        2 
   4   chr4_62655998   Sample    C    G        0      0        2 
   4   chr4_62666079     AAsi    G    C        0      0        2 
   4   chr4_62666079     AKia    G    C        0      0        2 
   4   chr4_62666079     AOna    G    C        0      0        2 
   4   chr4_62666079     ASom    G    C        0      0        2 
   4   chr4_62666079     HCab    G    C        1      2        2 
   4   chr4_62666079     HPrz    G    C        1      2        2 
   4   chr4_62666079     ZBoe    G    C        0      0        2 
   4   chr4_62666079     ZGre    G    C        0      0        2 
   4   chr4_62666079     ZHar    G    C        0      0        2 
   4   chr4_62666079   Sample    G    C        0      0        2 
   4   chr4_62669530     AAsi    C    A        0      0        2 
   4   chr4_62669530     AKia    C    A        0      0        2 
   4   chr4_62669530     AOna    C    A        0      0        2 
   4   chr4_62669530     ASom    C    A        0      0        2 
   4   chr4_62669530     HCab    C    A        0      0        2 
   4   chr4_62669530     HPrz    C    A        0      0        2 
   4   chr4_62669530     ZBoe    C    A        0      0        2 
   4   chr4_62669530     ZGre    C    A        1      2        2 
   4   chr4_62669530     ZHar    C    A        0      0        2 
   4   chr4_62669530   Sample    C    A        0      0        2 
   4   chr4_62676719     AAsi    C    A        0      0        2 
   4   chr4_62676719     AKia    C    A        0      0        2 
   4   chr4_62676719     AOna    C    A        0      0        2 
   4   chr4_62676719     ASom    C    A        0      0        2 
   4   chr4_62676719     HCab    C    A        1      2        2 
   4   chr4_62676719     HPrz    C    A        1      2        2 
   4   chr4_62676719     ZBoe    C    A        0      0        2 
   4   chr4_62676719     ZGre    C    A        0      0        2 
   4   chr4_62676719     ZHar    C    A        0      0        2 
   4   chr4_62676719   Sample    C    A        0      0        2 
   4   chr4_62678436     AAsi    T    A        0      0        2 
   4   chr4_62678436     AKia    T    A        0      0        2 
   4   chr4_62678436     AOna    T    A        0      0        2 
   4   chr4_62678436     ASom    T    A        0      0        2 
   4   chr4_62678436     HCab    T    A        1      2        2 
   4   chr4_62678436     HPrz    T    A        1      2        2 
   4   chr4_62678436     ZBoe    T    A        0      0        2 
   4   chr4_62678436     ZGre    T    A        0      0        2 
   4   chr4_62678436     ZHar    T    A        0      0        2 
   4   chr4_62678436   Sample    T    A        0      0        2 
   4   chr4_62696083     AAsi    C    A        0      0        2 
   4   chr4_62696083     AKia    C    A        0      0        2 
   4   chr4_62696083     AOna    C    A        0      0        2 
   4   chr4_62696083     ASom    C    A        0      0        2 
   4   chr4_62696083     HCab    C    A        0      0        2 
   4   chr4_62696083     HPrz    C    A        0      0        2 
   4   chr4_62696083     ZBoe    C    A      0.5      1        2 
   4   chr4_62696083     ZGre    C    A        0      0        2 
   4   chr4_62696083     ZHar    C    A        0      0        2 
   4   chr4_62696083   Sample    C    A        0      0        2 
   4   chr4_62736438     AAsi    G    C        0      0        2 
   4   chr4_62736438     AKia    G    C      0.5      1        2 
   4   chr4_62736438     AOna    G    C        0      0        2 
   4   chr4_62736438     ASom    G    C        0      0        2 
   4   chr4_62736438     HCab    G    C        0      0        2 
   4   chr4_62736438     HPrz    G    C        0      0        2 
   4   chr4_62736438     ZBoe    G    C        0      0        2 
   4   chr4_62736438     ZGre    G    C        0      0        2 
   4   chr4_62736438     ZHar    G    C        0      0        2 
   4   chr4_62736438   Sample    G    C        0      0        2 
   4   chr4_62737406     AAsi    T    G        0      0        2 
   4   chr4_62737406     AKia    T    G        0      0        2 
   4   chr4_62737406     AOna    T    G        0      0        2 
   4   chr4_62737406     ASom    T    G        0      0        2 
   4   chr4_62737406     HCab    T    G        1      2        2 
   4   chr4_62737406     HPrz    T    G        1      2        2 
   4   chr4_62737406     ZBoe    T    G        0      0        2 
   4   chr4_62737406     ZGre    T    G        0      0        2 
   4   chr4_62737406     ZHar    T    G        0      0        2 
   4   chr4_62737406   Sample    T    G        0      0        2 
   4   chr4_62746099     AAsi    C    A        0      0        2 
   4   chr4_62746099     AKia    C    A        0      0        2 
   4   chr4_62746099     AOna    C    A        0      0        2 
   4   chr4_62746099     ASom    C    A        0      0        2 
   4   chr4_62746099     HCab    C    A        1      2        2 
   4   chr4_62746099     HPrz    C    A        1      2        2 
   4   chr4_62746099     ZBoe    C    A        0      0        2 
   4   chr4_62746099     ZGre    C    A        0      0        2 
   4   chr4_62746099     ZHar    C    A        0      0        2 
   4   chr4_62746099   Sample    C    A        0      0        2 
   4   chr4_62757800     AAsi    G    T        0      0        2 
   4   chr4_62757800     AKia    G    T        0      0        2 
   4   chr4_62757800     AOna    G    T        0      0        2 
   4   chr4_62757800     ASom    G    T        0      0        2 
   4   chr4_62757800     HCab    G    T      0.5      1        2 
   4   chr4_62757800     HPrz    G    T        1      2        2 
   4   chr4_62757800     ZBoe    G    T        0      0        2 
   4   chr4_62757800     ZGre    G    T        0      0        2 
   4   chr4_62757800     ZHar    G    T        0      0        2 
   4   chr4_62757800   Sample    G    T        0      0        2 
   4   chr4_62765784     AAsi    C    A      0.5      1        2 
   4   chr4_62765784     AKia    C    A        0      0        2 
   4   chr4_62765784     AOna    C    A        0      0        2 
   4   chr4_62765784     ASom    C    A        1      2        2 
   4   chr4_62765784     HCab    C    A        0      0        2 
   4   chr4_62765784     HPrz    C    A        0      0        2 
   4   chr4_62765784     ZBoe    C    A        0      0        2 
   4   chr4_62765784     ZGre    C    A        0      0        2 
   4   chr4_62765784     ZHar    C    A        0      0        2 
   4   chr4_62765784   Sample    C    A        0      0        2 
   4   chr4_62767642     AAsi    C    A        0      0        2 
   4   chr4_62767642     AKia    C    A        0      0        2 
   4   chr4_62767642     AOna    C    A        0      0        2 
   4   chr4_62767642     ASom    C    A        0      0        2 
   4   chr4_62767642     HCab    C    A        0      0        2 
   4   chr4_62767642     HPrz    C    A        0      0        2 
   4   chr4_62767642     ZBoe    C    A        0      0        2 
   4   chr4_62767642     ZGre    C    A        0      0        2 
   4   chr4_62767642     ZHar    C    A      0.5      1        2 
   4   chr4_62767642   Sample    C    A        0      0        2 
   4   chr4_62775819     AAsi    G    T        0      0        2 
   4   chr4_62775819     AKia    G    T        0      0        2 
   4   chr4_62775819     AOna    G    T        0      0        2 
   4   chr4_62775819     ASom    G    T        0      0        2 
   4   chr4_62775819     HCab    G    T        0      0        2 
   4   chr4_62775819     HPrz    G    T        0      0        2 
   4   chr4_62775819     ZBoe    G    T        0      0        2 
   4   chr4_62775819     ZGre    G    T      0.5      1        2 
   4   chr4_62775819     ZHar    G    T        0      0        2 
   4   chr4_62775819   Sample    G    T        0      0        2 
   4   chr4_62779660     AAsi    G    C        0      0        2 
   4   chr4_62779660     AKia    G    C        1      2        2 
   4   chr4_62779660     AOna    G    C        0      0        2 
   4   chr4_62779660     ASom    G    C        0      0        2 
   4   chr4_62779660     HCab    G    C        0      0        2 
   4   chr4_62779660     HPrz    G    C        0      0        2 
   4   chr4_62779660     ZBoe    G    C        0      0        2 
   4   chr4_62779660     ZGre    G    C        0      0        2 
   4   chr4_62779660     ZHar    G    C        0      0        2 
   4   chr4_62779660   Sample    G    C        0      0        2 
   4   chr4_62789715     AAsi    C    G        0      0        2 
   4   chr4_62789715     AKia    C    G        0      0        2 
   4   chr4_62789715     AOna    C    G        0      0        2 
   4   chr4_62789715     ASom    C    G        0      0        2 
   4   chr4_62789715     HCab    C    G        0      0        2 
   4   chr4_62789715     HPrz    C    G        0      0        2 
   4   chr4_62789715     ZBoe    C    G        0      0        2 
   4   chr4_62789715     ZGre    C    G      0.5      1        2 
   4   chr4_62789715     ZHar    C    G        0      0        2 
   4   chr4_62789715   Sample    C    G        0      0        2 
   4   chr4_62810592     AAsi    A    T        0      0        2 
   4   chr4_62810592     AKia    A    T        0      0        2 
   4   chr4_62810592     AOna    A    T      0.5      1        2 
   4   chr4_62810592     ASom    A    T        0      0        2 
   4   chr4_62810592     HCab    A    T        0      0        2 
   4   chr4_62810592     HPrz    A    T        0      0        2 
   4   chr4_62810592     ZBoe    A    T        0      0        2 
   4   chr4_62810592     ZGre    A    T        0      0        2 
   4   chr4_62810592     ZHar    A    T        0      0        2 
   4   chr4_62810592   Sample    A    T        0      0        2 
   4   chr4_62817240     AAsi    C    A        0      0        2 
   4   chr4_62817240     AKia    C    A        0      0        2 
   4   chr4_62817240     AOna    C    A        0      0        2 
   4   chr4_62817240     ASom    C    A        0      0        2 
   4   chr4_62817240     HCab    C    A        0      0        2 
   4   chr4_62817240     HPrz    C    A        0      0        2 
   4   chr4_62817240     ZBoe    C    A      0.5      1        2 
   4   chr4_62817240     ZGre    C    A        1      2        2 
   4   chr4_62817240     ZHar    C    A        0      0        2 
   4   chr4_62817240   Sample    C    A        0      0        2 
   4   chr4_62878349     AAsi    C    G        1      2        2 
   4   chr4_62878349     AKia    C    G        1      2        2 
   4   chr4_62878349     AOna    C    G      0.5      1        2 
   4   chr4_62878349     ASom    C    G        1      2        2 
   4   chr4_62878349     HCab    C    G        0      0        2 
   4   chr4_62878349     HPrz    C    G        0      0        2 
   4   chr4_62878349     ZBoe    C    G        0      0        2 
   4   chr4_62878349     ZGre    C    G        0      0        2 
   4   chr4_62878349     ZHar    C    G        0      0        2 
   4   chr4_62878349   Sample    C    G        1      2        2 
   4   chr4_62878716     AAsi    T    G        0      0        2 
   4   chr4_62878716     AKia    T    G        0      0        2 
   4   chr4_62878716     AOna    T    G        0      0        2 
   4   chr4_62878716     ASom    T    G        0      0        2 
   4   chr4_62878716     HCab    T    G        0      0        2 
   4   chr4_62878716     HPrz    T    G        0      0        2 
   4   chr4_62878716     ZBoe    T    G        0      0        2 
   4   chr4_62878716     ZGre    T    G      0.5      1        2 
   4   chr4_62878716     ZHar    T    G        0      0        2 
   4   chr4_62878716   Sample    T    G        0      0        2 
   4   chr4_62910239     AAsi    C    G      0.5      1        2 
   4   chr4_62910239     AKia    C    G        0      0        2 
   4   chr4_62910239     AOna    C    G        0      0        2 
   4   chr4_62910239     ASom    C    G        0      0        2 
   4   chr4_62910239     HCab    C    G        0      0        2 
   4   chr4_62910239     HPrz    C    G        0      0        2 
   4   chr4_62910239     ZBoe    C    G        0      0        2 
   4   chr4_62910239     ZGre    C    G        0      0        2 
   4   chr4_62910239     ZHar    C    G        0      0        2 
   4   chr4_62910239   Sample    C    G        0      0        2 
   4   chr4_62949687     AAsi    C    A        0      0        2 
   4   chr4_62949687     AKia    C    A        0      0        2 
   4   chr4_62949687     AOna    C    A        0      0        2 
   4   chr4_62949687     ASom    C    A        0      0        2 
   4   chr4_62949687     HCab    C    A        0      0        2 
   4   chr4_62949687     HPrz    C    A      0.5      1        2 
   4   chr4_62949687     ZBoe    C    A        0      0        2 
   4   chr4_62949687     ZGre    C    A        0      0        2 
   4   chr4_62949687     ZHar    C    A        0      0        2 
   4   chr4_62949687   Sample    C    A        0      0        2 
   4   chr4_62953282     AAsi    A    C        1      2        2 
   4   chr4_62953282     AKia    A    C        0      0        2 
   4   chr4_62953282     AOna    A    C        0      0        2 
   4   chr4_62953282     ASom    A    C        1      2        2 
   4   chr4_62953282     HCab    A    C        0      0        2 
   4   chr4_62953282     HPrz    A    C        0      0        2 
   4   chr4_62953282     ZBoe    A    C        0      0        2 
   4   chr4_62953282     ZGre    A    C        0      0        2 
   4   chr4_62953282     ZHar    A    C        0      0        2 
   4   chr4_62953282   Sample    A    C        1      2        2 
   4   chr4_62967537     AAsi    A    T        0      0        2 
   4   chr4_62967537     AKia    A    T        0      0        2 
   4   chr4_62967537     AOna    A    T        0      0        2 
   4   chr4_62967537     ASom    A    T        0      0        2 
   4   chr4_62967537     HCab    A    T        0      0        2 
   4   chr4_62967537     HPrz    A    T        0      0        2 
   4   chr4_62967537     ZBoe    A    T        0      0        2 
   4   chr4_62967537     ZGre    A    T        0      0        2 
   4   chr4_62967537     ZHar    A    T        1      2        2 
   4   chr4_62967537   Sample    A    T        0      0        2 
   4   chr4_62975843     AAsi    G    C        0      0        2 
   4   chr4_62975843     AKia    G    C        0      0        2 
   4   chr4_62975843     AOna    G    C      0.5      1        2 
   4   chr4_62975843     ASom    G    C        0      0        2 
   4   chr4_62975843     HCab    G    C        0      0        2 
   4   chr4_62975843     HPrz    G    C        0      0        2 
   4   chr4_62975843     ZBoe    G    C        0      0        2 
   4   chr4_62975843     ZGre    G    C        0      0        2 
   4   chr4_62975843     ZHar    G    C        0      0        2 
   4   chr4_62975843   Sample    G    C        0      0        2 
   4   chr4_63010076     AAsi    A    T        0      0        2 
   4   chr4_63010076     AKia    A    T        0      0        2 
   4   chr4_63010076     AOna    A    T        0      0        2 
   4   chr4_63010076     ASom    A    T        0      0        2 
   4   chr4_63010076     HCab    A    T        0      0        2 
   4   chr4_63010076     HPrz    A    T        0      0        2 
   4   chr4_63010076     ZBoe    A    T        0      0        2 
   4   chr4_63010076     ZGre    A    T        1      2        2 
   4   chr4_63010076     ZHar    A    T        0      0        2 
   4   chr4_63010076   Sample    A    T        0      0        2 
   4   chr4_63017900     AAsi    G    C        0      0        2 
   4   chr4_63017900     AKia    G    C        0      0        2 
   4   chr4_63017900     AOna    G    C        0      0        2 
   4   chr4_63017900     ASom    G    C        0      0        2 
   4   chr4_63017900     HCab    G    C        0      0        2 
   4   chr4_63017900     HPrz    G    C        0      0        2 
   4   chr4_63017900     ZBoe    G    C      0.5      1        2 
   4   chr4_63017900     ZGre    G    C        0      0        2 
   4   chr4_63017900     ZHar    G    C        0      0        2 
   4   chr4_63017900   Sample    G    C        0      0        2 
   4   chr4_63033023     AAsi    A    T        0      0        2 
   4   chr4_63033023     AKia    A    T        0      0        2 
   4   chr4_63033023     AOna    A    T        0      0        2 
   4   chr4_63033023     ASom    A    T        0      0        2 
   4   chr4_63033023     HCab    A    T        1      2        2 
   4   chr4_63033023     HPrz    A    T        1      2        2 
   4   chr4_63033023     ZBoe    A    T        0      0        2 
   4   chr4_63033023     ZGre    A    T        0      0        2 
   4   chr4_63033023     ZHar    A    T        0      0        2 
   4   chr4_63033023   Sample    A    T        0      0        2 
   4   chr4_63062498     AAsi    A    T        0      0        2 
   4   chr4_63062498     AKia    A    T        0      0        2 
   4   chr4_63062498     AOna    A    T        0      0        2 
   4   chr4_63062498     ASom    A    T        0      0        2 
   4   chr4_63062498     HCab    A    T        0      0        2 
   4   chr4_63062498     HPrz    A    T      0.5      1        2 
   4   chr4_63062498     ZBoe    A    T        0      0        2 
   4   chr4_63062498     ZGre    A    T        0      0        2 
   4   chr4_63062498     ZHar    A    T        0      0        2 
   4   chr4_63062498   Sample    A    T        0      0        2 
   4   chr4_63110475     AAsi    A    C        0      0        2 
   4   chr4_63110475     AKia    A    C        0      0        2 
   4   chr4_63110475     AOna    A    C        0      0        2 
   4   chr4_63110475     ASom    A    C        0      0        2 
   4   chr4_63110475     HCab    A    C        0      0        2 
   4   chr4_63110475     HPrz    A    C        0      0        2 
   4   chr4_63110475     ZBoe    A    C        0      0        2 
   4   chr4_63110475     ZGre    A    C      0.5      1        2 
   4   chr4_63110475     ZHar    A    C        0      0        2 
   4   chr4_63110475   Sample    A    C        0      0        2 
   4   chr4_63121975     AAsi    C    A        0      0        2 
   4   chr4_63121975     AKia    C    A        0      0        2 
   4   chr4_63121975     AOna    C    A      0.5      1        2 
   4   chr4_63121975     ASom    C    A        0      0        2 
   4   chr4_63121975     HCab    C    A        0      0        2 
   4   chr4_63121975     HPrz    C    A        0      0        2 
   4   chr4_63121975     ZBoe    C    A        0      0        2 
   4   chr4_63121975     ZGre    C    A        0      0        2 
   4   chr4_63121975     ZHar    C    A        0      0        2 
   4   chr4_63121975   Sample    C    A        0      0        2 
   4   chr4_63135609     AAsi    C    G        0      0        2 
   4   chr4_63135609     AKia    C    G        0      0        2 
   4   chr4_63135609     AOna    C    G        0      0        2 
   4   chr4_63135609     ASom    C    G        0      0        2 
   4   chr4_63135609     HCab    C    G        1      2        2 
   4   chr4_63135609     HPrz    C    G        1      2        2 
   4   chr4_63135609     ZBoe    C    G        0      0        2 
   4   chr4_63135609     ZGre    C    G        0      0        2 
   4   chr4_63135609     ZHar    C    G        0      0        2 
   4   chr4_63135609   Sample    C    G        0      0        2 
   4   chr4_63138387     AAsi    A    C        0      0        2 
   4   chr4_63138387     AKia    A    C        0      0        2 
   4   chr4_63138387     AOna    A    C        0      0        2 
   4   chr4_63138387     ASom    A    C        0      0        2 
   4   chr4_63138387     HCab    A    C        0      0        2 
   4   chr4_63138387     HPrz    A    C        0      0        2 
   4   chr4_63138387     ZBoe    A    C        1      2        2 
   4   chr4_63138387     ZGre    A    C        1      2        2 
   4   chr4_63138387     ZHar    A    C        1      2        2 
   4   chr4_63138387   Sample    A    C        0      0        2 
   4   chr4_63157408     AAsi    A    C        0      0        2 
   4   chr4_63157408     AKia    A    C        0      0        2 
   4   chr4_63157408     AOna    A    C        0      0        2 
   4   chr4_63157408     ASom    A    C        0      0        2 
   4   chr4_63157408     HCab    A    C        0      0        2 
   4   chr4_63157408     HPrz    A    C        0      0        2 
   4   chr4_63157408     ZBoe    A    C        1      2        2 
   4   chr4_63157408     ZGre    A    C        0      0        2 
   4   chr4_63157408     ZHar    A    C        0      0        2 
   4   chr4_63157408   Sample    A    C        0      0        2 
   4   chr4_63173763     AAsi    C    A        0      0        2 
   4   chr4_63173763     AKia    C    A      0.5      1        2 
   4   chr4_63173763     AOna    C    A        0      0        2 
   4   chr4_63173763     ASom    C    A        0      0        2 
   4   chr4_63173763     HCab    C    A        0      0        2 
   4   chr4_63173763     HPrz    C    A        0      0        2 
   4   chr4_63173763     ZBoe    C    A        0      0        2 
   4   chr4_63173763     ZGre    C    A        0      0        2 
   4   chr4_63173763     ZHar    C    A        0      0        2 
   4   chr4_63173763   Sample    C    A        0      0        2 
   4   chr4_63189628     AAsi    C    A        0      0        2 
   4   chr4_63189628     AKia    C    A        0      0        2 
   4   chr4_63189628     AOna    C    A        0      0        2 
   4   chr4_63189628     ASom    C    A        0      0        2 
   4   chr4_63189628     HCab    C    A        0      0        2 
   4   chr4_63189628     HPrz    C    A      0.5      1        2 
   4   chr4_63189628     ZBoe    C    A        0      0        2 
   4   chr4_63189628     ZGre    C    A        0      0        2 
   4   chr4_63189628     ZHar    C    A        0      0        2 
   4   chr4_63189628   Sample    C    A        0      0        2 
   4   chr4_63203981     AAsi    G    C        0      0        2 
   4   chr4_63203981     AKia    G    C      0.5      1        2 
   4   chr4_63203981     AOna    G    C        1      2        2 
   4   chr4_63203981     ASom    G    C        0      0        2 
   4   chr4_63203981     HCab    G    C        0      0        2 
   4   chr4_63203981     HPrz    G    C        0      0        2 
   4   chr4_63203981     ZBoe    G    C        0      0        2 
   4   chr4_63203981     ZGre    G    C        0      0        2 
   4   chr4_63203981     ZHar    G    C        0      0        2 
   4   chr4_63203981   Sample    G    C        0      0        2 
   4   chr4_63206155     AAsi    T    G        0      0        2 
   4   chr4_63206155     AKia    T    G      0.5      1        2 
   4   chr4_63206155     AOna    T    G        0      0        2 
   4   chr4_63206155     ASom    T    G        0      0        2 
   4   chr4_63206155     HCab    T    G        0      0        2 
   4   chr4_63206155     HPrz    T    G        0      0        2 
   4   chr4_63206155     ZBoe    T    G        0      0        2 
   4   chr4_63206155     ZGre    T    G        0      0        2 
   4   chr4_63206155     ZHar    T    G        0      0        2 
   4   chr4_63206155   Sample    T    G        0      0        2 
   4   chr4_63214066     AAsi    C    G        0      0        2 
   4   chr4_63214066     AKia    C    G        0      0        2 
   4   chr4_63214066     AOna    C    G      0.5      1        2 
   4   chr4_63214066     ASom    C    G        0      0        2 
   4   chr4_63214066     HCab    C    G        0      0        2 
   4   chr4_63214066     HPrz    C    G        0      0        2 
   4   chr4_63214066     ZBoe    C    G        0      0        2 
   4   chr4_63214066     ZGre    C    G        0      0        2 
   4   chr4_63214066     ZHar    C    G        0      0        2 
   4   chr4_63214066   Sample    C    G        0      0        2 
   4   chr4_63220160     AAsi    C    G        0      0        2 
   4   chr4_63220160     AKia    C    G        0      0        2 
   4   chr4_63220160     AOna    C    G        0      0        2 
   4   chr4_63220160     ASom    C    G        0      0        2 
   4   chr4_63220160     HCab    C    G        0      0        2 
   4   chr4_63220160     HPrz    C    G        0      0        2 
   4   chr4_63220160     ZBoe    C    G        0      0        2 
   4   chr4_63220160     ZGre    C    G        0      0        2 
   4   chr4_63220160     ZHar    C    G        1      2        2 
   4   chr4_63220160   Sample    C    G        0      0        2 
   4   chr4_63228903     AAsi    T    A        0      0        2 
   4   chr4_63228903     AKia    T    A      0.5      1        2 
   4   chr4_63228903     AOna    T    A        1      2        2 
   4   chr4_63228903     ASom    T    A        0      0        2 
   4   chr4_63228903     HCab    T    A        0      0        2 
   4   chr4_63228903     HPrz    T    A        0      0        2 
   4   chr4_63228903     ZBoe    T    A        0      0        2 
   4   chr4_63228903     ZGre    T    A        0      0        2 
   4   chr4_63228903     ZHar    T    A        0      0        2 
   4   chr4_63228903   Sample    T    A        0      0        2 
   4   chr4_63229470     AAsi    G    C        0      0        2 
   4   chr4_63229470     AKia    G    C        0      0        2 
   4   chr4_63229470     AOna    G    C        0      0        2 
   4   chr4_63229470     ASom    G    C        0      0        2 
   4   chr4_63229470     HCab    G    C        0      0        2 
   4   chr4_63229470     HPrz    G    C        0      0        2 
   4   chr4_63229470     ZBoe    G    C        0      0        2 
   4   chr4_63229470     ZGre    G    C        1      2        2 
   4   chr4_63229470     ZHar    G    C        0      0        2 
   4   chr4_63229470   Sample    G    C        0      0        2 
   4   chr4_63237370     AAsi    C    G        0      0        2 
   4   chr4_63237370     AKia    C    G        0      0        2 
   4   chr4_63237370     AOna    C    G        0      0        2 
   4   chr4_63237370     ASom    C    G        0      0        2 
   4   chr4_63237370     HCab    C    G        0      0        2 
   4   chr4_63237370     HPrz    C    G        0      0        2 
   4   chr4_63237370     ZBoe    C    G      0.5      1        2 
   4   chr4_63237370     ZGre    C    G        0      0        2 
   4   chr4_63237370     ZHar    C    G        0      0        2 
   4   chr4_63237370   Sample    C    G        0      0        2 
   4   chr4_63242590     AAsi    T    G        0      0        2 
   4   chr4_63242590     AKia    T    G        0      0        2 
   4   chr4_63242590     AOna    T    G        0      0        2 
   4   chr4_63242590     ASom    T    G        0      0        2 
   4   chr4_63242590     HCab    T    G        0      0        2 
   4   chr4_63242590     HPrz    T    G      0.5      1        2 
   4   chr4_63242590     ZBoe    T    G        0      0        2 
   4   chr4_63242590     ZGre    T    G        0      0        2 
   4   chr4_63242590     ZHar    T    G        0      0        2 
   4   chr4_63242590   Sample    T    G        0      0        2 
   4   chr4_63245343     AAsi    C    A        1      2        2 
   4   chr4_63245343     AKia    C    A        0      0        2 
   4   chr4_63245343     AOna    C    A        0      0        2 
   4   chr4_63245343     ASom    C    A        1      2        2 
   4   chr4_63245343     HCab    C    A        0      0        2 
   4   chr4_63245343     HPrz    C    A        0      0        2 
   4   chr4_63245343     ZBoe    C    A        0      0        2 
   4   chr4_63245343     ZGre    C    A        0      0        2 
   4   chr4_63245343     ZHar    C    A        0      0        2 
   4   chr4_63245343   Sample    C    A        1      2        2 
   4   chr4_63248977     AAsi    A    C        0      0        2 
   4   chr4_63248977     AKia    A    C        1      2        2 
   4   chr4_63248977     AOna    A    C      0.5      1        2 
   4   chr4_63248977     ASom    A    C        0      0        2 
   4   chr4_63248977     HCab    A    C        0      0        2 
   4   chr4_63248977     HPrz    A    C        0      0        2 
   4   chr4_63248977     ZBoe    A    C        0      0        2 
   4   chr4_63248977     ZGre    A    C        0      0        2 
   4   chr4_63248977     ZHar    A    C        0      0        2 
   4   chr4_63248977   Sample    A    C        0      0        2 
   4   chr4_63294834     AAsi    C    G      0.5      1        2 
   4   chr4_63294834     AKia    C    G        0      0        2 
   4   chr4_63294834     AOna    C    G        0      0        2 
   4   chr4_63294834     ASom    C    G        0      0        2 
   4   chr4_63294834     HCab    C    G        0      0        2 
   4   chr4_63294834     HPrz    C    G        0      0        2 
   4   chr4_63294834     ZBoe    C    G        0      0        2 
   4   chr4_63294834     ZGre    C    G        0      0        2 
   4   chr4_63294834     ZHar    C    G        0      0        2 
   4   chr4_63294834   Sample    C    G        0      0        2 
   4   chr4_63300131     AAsi    C    G        0      0        2 
   4   chr4_63300131     AKia    C    G        0      0        2 
   4   chr4_63300131     AOna    C    G      0.5      1        2 
   4   chr4_63300131     ASom    C    G        0      0        2 
   4   chr4_63300131     HCab    C    G        0      0        2 
   4   chr4_63300131     HPrz    C    G        0      0        2 
   4   chr4_63300131     ZBoe    C    G        0      0        2 
   4   chr4_63300131     ZGre    C    G        0      0        2 
   4   chr4_63300131     ZHar    C    G        0      0        2 
   4   chr4_63300131   Sample    C    G        0      0        2 
   4   chr4_63303101     AAsi    C    A        0      0        2 
   4   chr4_63303101     AKia    C    A        0      0        2 
   4   chr4_63303101     AOna    C    A        0      0        2 
   4   chr4_63303101     ASom    C    A        0      0        2 
   4   chr4_63303101     HCab    C    A        1      2        2 
   4   chr4_63303101     HPrz    C    A        1      2        2 
   4   chr4_63303101     ZBoe    C    A        0      0        2 
   4   chr4_63303101     ZGre    C    A        0      0        2 
   4   chr4_63303101     ZHar    C    A        0      0        2 
   4   chr4_63303101   Sample    C    A        0      0        2 
   4   chr4_63305892     AAsi    T    G        0      0        2 
   4   chr4_63305892     AKia    T    G        1      2        2 
   4   chr4_63305892     AOna    T    G      0.5      1        2 
   4   chr4_63305892     ASom    T    G        0      0        2 
   4   chr4_63305892     HCab    T    G        0      0        2 
   4   chr4_63305892     HPrz    T    G        0      0        2 
   4   chr4_63305892     ZBoe    T    G        0      0        2 
   4   chr4_63305892     ZGre    T    G        0      0        2 
   4   chr4_63305892     ZHar    T    G        0      0        2 
   4   chr4_63305892   Sample    T    G        0      0        2 
   4   chr4_63310499     AAsi    C    G      0.5      1        2 
   4   chr4_63310499     AKia    C    G        0      0        2 
   4   chr4_63310499     AOna    C    G        0      0        2 
   4   chr4_63310499     ASom    C    G        0      0        2 
   4   chr4_63310499     HCab    C    G        0      0        2 
   4   chr4_63310499     HPrz    C    G        0      0        2 
   4   chr4_63310499     ZBoe    C    G        0      0        2 
   4   chr4_63310499     ZGre    C    G        0      0        2 
   4   chr4_63310499     ZHar    C    G        0      0        2 
   4   chr4_63310499   Sample    C    G        0      0        2 
   4   chr4_63332281     AAsi    C    A        0      0        2 
   4   chr4_63332281     AKia    C    A        0      0        2 
   4   chr4_63332281     AOna    C    A        0      0        2 
   4   chr4_63332281     ASom    C    A        0      0        2 
   4   chr4_63332281     HCab    C    A        0      0        2 
   4   chr4_63332281     HPrz    C    A        0      0        2 
   4   chr4_63332281     ZBoe    C    A        1      2        2 
   4   chr4_63332281     ZGre    C    A        1      2        2 
   4   chr4_63332281     ZHar    C    A        1      2        2 
   4   chr4_63332281   Sample    C    A        0      0        2 
   4   chr4_63333061     AAsi    G    T        0      0        2 
   4   chr4_63333061     AKia    G    T        0      0        2 
   4   chr4_63333061     AOna    G    T        0      0        2 
   4   chr4_63333061     ASom    G    T        0      0        2 
   4   chr4_63333061     HCab    G    T        0      0        2 
   4   chr4_63333061     HPrz    G    T        0      0        2 
   4   chr4_63333061     ZBoe    G    T        0      0        2 
   4   chr4_63333061     ZGre    G    T        1      2        2 
   4   chr4_63333061     ZHar    G    T        0      0        2 
   4   chr4_63333061   Sample    G    T        0      0        2 
   4   chr4_63341925     AAsi    C    A        0      0        2 
   4   chr4_63341925     AKia    C    A        0      0        2 
   4   chr4_63341925     AOna    C    A        0      0        2 
   4   chr4_63341925     ASom    C    A        0      0        2 
   4   chr4_63341925     HCab    C    A        1      2        2 
   4   chr4_63341925     HPrz    C    A        1      2        2 
   4   chr4_63341925     ZBoe    C    A        0      0        2 
   4   chr4_63341925     ZGre    C    A        0      0        2 
   4   chr4_63341925     ZHar    C    A        0      0        2 
```
