## Supplementary File 4. Zonkey (Schubert et al. 2017) report for donkey specimen Ancient4. for "No genetic evidence yet for hinnies at Mazongshan (400-160 BCE), northwestern China": excl_ts.frq.strat (part 21 of 92)

```
   4   chr4_63341925   Sample    C    A        0      0        2 
   4   chr4_63350992     AAsi    C    G        0      0        2 
   4   chr4_63350992     AKia    C    G        0      0        2 
   4   chr4_63350992     AOna    C    G      0.5      1        2 
   4   chr4_63350992     ASom    C    G        0      0        2 
   4   chr4_63350992     HCab    C    G        0      0        2 
   4   chr4_63350992     HPrz    C    G        0      0        2 
   4   chr4_63350992     ZBoe    C    G        0      0        2 
   4   chr4_63350992     ZGre    C    G        0      0        2 
   4   chr4_63350992     ZHar    C    G        0      0        2 
   4   chr4_63350992   Sample    C    G        0      0        2 
   4   chr4_63377953     AAsi    C    G        0      0        2 
   4   chr4_63377953     AKia    C    G        0      0        2 
   4   chr4_63377953     AOna    C    G        0      0        2 
   4   chr4_63377953     ASom    C    G        0      0        2 
   4   chr4_63377953     HCab    C    G        0      0        2 
   4   chr4_63377953     HPrz    C    G        0      0        2 
   4   chr4_63377953     ZBoe    C    G      0.5      1        2 
   4   chr4_63377953     ZGre    C    G        1      2        2 
   4   chr4_63377953     ZHar    C    G        0      0        2 
   4   chr4_63377953   Sample    C    G        0      0        2 
   4   chr4_63425788     AAsi    C    A        0      0        2 
   4   chr4_63425788     AKia    C    A        0      0        2 
   4   chr4_63425788     AOna    C    A        0      0        2 
   4   chr4_63425788     ASom    C    A        0      0        2 
   4   chr4_63425788     HCab    C    A        1      2        2 
   4   chr4_63425788     HPrz    C    A        1      2        2 
   4   chr4_63425788     ZBoe    C    A        0      0        2 
   4   chr4_63425788     ZGre    C    A        0      0        2 
   4   chr4_63425788     ZHar    C    A        0      0        2 
   4   chr4_63425788   Sample    C    A        0      0        2 
   4   chr4_63445375     AAsi    T    G        0      0        2 
   4   chr4_63445375     AKia    T    G        0      0        2 
   4   chr4_63445375     AOna    T    G        0      0        2 
   4   chr4_63445375     ASom    T    G        0      0        2 
   4   chr4_63445375     HCab    T    G        1      2        2 
   4   chr4_63445375     HPrz    T    G        1      2        2 
   4   chr4_63445375     ZBoe    T    G        0      0        2 
   4   chr4_63445375     ZGre    T    G        0      0        2 
   4   chr4_63445375     ZHar    T    G        0      0        2 
   4   chr4_63445375   Sample    T    G        0      0        2 
   4   chr4_63456305     AAsi    G    C        0      0        2 
   4   chr4_63456305     AKia    G    C        0      0        2 
   4   chr4_63456305     AOna    G    C        0      0        2 
   4   chr4_63456305     ASom    G    C        0      0        2 
   4   chr4_63456305     HCab    G    C        0      0        2 
   4   chr4_63456305     HPrz    G    C        0      0        2 
   4   chr4_63456305     ZBoe    G    C        1      2        2 
   4   chr4_63456305     ZGre    G    C        0      0        2 
   4   chr4_63456305     ZHar    G    C        0      0        2 
   4   chr4_63456305   Sample    G    C        0      0        2 
   4   chr4_63466591     AAsi    T    A        1      2        2 
   4   chr4_63466591     AKia    T    A        0      0        2 
   4   chr4_63466591     AOna    T    A        1      2        2 
   4   chr4_63466591     ASom    T    A        1      2        2 
   4   chr4_63466591     HCab    T    A        0      0        2 
   4   chr4_63466591     HPrz    T    A        0      0        2 
   4   chr4_63466591     ZBoe    T    A        0      0        2 
   4   chr4_63466591     ZGre    T    A        0      0        2 
   4   chr4_63466591     ZHar    T    A        0      0        2 
   4   chr4_63466591   Sample    T    A        1      2        2 
   4   chr4_63476614     AAsi    T    G        0      0        2 
   4   chr4_63476614     AKia    T    G        0      0        2 
   4   chr4_63476614     AOna    T    G        0      0        2 
   4   chr4_63476614     ASom    T    G        0      0        2 
   4   chr4_63476614     HCab    T    G        0      0        2 
   4   chr4_63476614     HPrz    T    G        0      0        2 
   4   chr4_63476614     ZBoe    T    G        0      0        2 
   4   chr4_63476614     ZGre    T    G      0.5      1        2 
   4   chr4_63476614     ZHar    T    G        0      0        2 
   4   chr4_63476614   Sample    T    G        0      0        2 
   4   chr4_63526312     AAsi    C    G        0      0        2 
   4   chr4_63526312     AKia    C    G      0.5      1        2 
   4   chr4_63526312     AOna    C    G        0      0        2 
   4   chr4_63526312     ASom    C    G        0      0        2 
   4   chr4_63526312     HCab    C    G        0      0        2 
   4   chr4_63526312     HPrz    C    G        0      0        2 
   4   chr4_63526312     ZBoe    C    G        0      0        2 
   4   chr4_63526312     ZGre    C    G        0      0        2 
   4   chr4_63526312     ZHar    C    G        0      0        2 
   4   chr4_63526312   Sample    C    G        0      0        2 
   4   chr4_63542773     AAsi    G    C        0      0        2 
   4   chr4_63542773     AKia    G    C        0      0        2 
   4   chr4_63542773     AOna    G    C      0.5      1        2 
   4   chr4_63542773     ASom    G    C        0      0        2 
   4   chr4_63542773     HCab    G    C        0      0        2 
   4   chr4_63542773     HPrz    G    C        0      0        2 
   4   chr4_63542773     ZBoe    G    C        0      0        2 
   4   chr4_63542773     ZGre    G    C        0      0        2 
   4   chr4_63542773     ZHar    G    C        0      0        2 
   4   chr4_63542773   Sample    G    C        0      0        2 
   4   chr4_63545406     AAsi    C    G        0      0        2 
   4   chr4_63545406     AKia    C    G        0      0        2 
   4   chr4_63545406     AOna    C    G        0      0        2 
   4   chr4_63545406     ASom    C    G        0      0        2 
   4   chr4_63545406     HCab    C    G        0      0        2 
   4   chr4_63545406     HPrz    C    G        0      0        2 
   4   chr4_63545406     ZBoe    C    G      0.5      1        2 
   4   chr4_63545406     ZGre    C    G        0      0        2 
   4   chr4_63545406     ZHar    C    G        1      2        2 
   4   chr4_63545406   Sample    C    G        0      0        2 
   4   chr4_63576656     AAsi    G    T        0      0        2 
   4   chr4_63576656     AKia    G    T        0      0        2 
   4   chr4_63576656     AOna    G    T        0      0        2 
   4   chr4_63576656     ASom    G    T        0      0        2 
   4   chr4_63576656     HCab    G    T        1      2        2 
   4   chr4_63576656     HPrz    G    T      0.5      1        2 
   4   chr4_63576656     ZBoe    G    T        0      0        2 
   4   chr4_63576656     ZGre    G    T        0      0        2 
   4   chr4_63576656     ZHar    G    T        0      0        2 
   4   chr4_63576656   Sample    G    T        0      0        2 
   4   chr4_63581989     AAsi    G    T      0.5      1        2 
   4   chr4_63581989     AKia    G    T        0      0        2 
   4   chr4_63581989     AOna    G    T        0      0        2 
   4   chr4_63581989     ASom    G    T        0      0        2 
   4   chr4_63581989     HCab    G    T        0      0        2 
   4   chr4_63581989     HPrz    G    T        0      0        2 
   4   chr4_63581989     ZBoe    G    T        0      0        2 
   4   chr4_63581989     ZGre    G    T        0      0        2 
   4   chr4_63581989     ZHar    G    T        0      0        2 
   4   chr4_63581989   Sample    G    T        0      0        2 
   4   chr4_63628660     AAsi    T    G        0      0        2 
   4   chr4_63628660     AKia    T    G        0      0        2 
   4   chr4_63628660     AOna    T    G        0      0        2 
   4   chr4_63628660     ASom    T    G        0      0        2 
   4   chr4_63628660     HCab    T    G        0      0        2 
   4   chr4_63628660     HPrz    T    G        0      0        2 
   4   chr4_63628660     ZBoe    T    G      0.5      1        2 
   4   chr4_63628660     ZGre    T    G        0      0        2 
   4   chr4_63628660     ZHar    T    G        0      0        2 
   4   chr4_63628660   Sample    T    G        0      0        2 
   4   chr4_63649344     AAsi    G    C        1      2        2 
   4   chr4_63649344     AKia    G    C        0      0        2 
   4   chr4_63649344     AOna    G    C        0      0        2 
   4   chr4_63649344     ASom    G    C        1      2        2 
   4   chr4_63649344     HCab    G    C        0      0        2 
   4   chr4_63649344     HPrz    G    C        0      0        2 
   4   chr4_63649344     ZBoe    G    C        0      0        2 
   4   chr4_63649344     ZGre    G    C        0      0        2 
   4   chr4_63649344     ZHar    G    C        0      0        2 
   4   chr4_63649344   Sample    G    C        1      2        2 
   4   chr4_63662994     AAsi    A    C        0      0        2 
   4   chr4_63662994     AKia    A    C        0      0        2 
   4   chr4_63662994     AOna    A    C        0      0        2 
   4   chr4_63662994     ASom    A    C        0      0        2 
   4   chr4_63662994     HCab    A    C      0.5      1        2 
   4   chr4_63662994     HPrz    A    C        1      2        2 
   4   chr4_63662994     ZBoe    A    C        0      0        2 
   4   chr4_63662994     ZGre    A    C        0      0        2 
   4   chr4_63662994     ZHar    A    C        0      0        2 
   4   chr4_63662994   Sample    A    C        0      0        2 
   4   chr4_63663772     AAsi    C    G        0      0        2 
   4   chr4_63663772     AKia    C    G        0      0        2 
   4   chr4_63663772     AOna    C    G        0      0        2 
   4   chr4_63663772     ASom    C    G        0      0        2 
   4   chr4_63663772     HCab    C    G        0      0        2 
   4   chr4_63663772     HPrz    C    G        0      0        2 
   4   chr4_63663772     ZBoe    C    G        0      0        2 
   4   chr4_63663772     ZGre    C    G        0      0        2 
   4   chr4_63663772     ZHar    C    G        1      2        2 
   4   chr4_63663772   Sample    C    G        0      0        2 
   4   chr4_63682594     AAsi    A    T        0      0        2 
   4   chr4_63682594     AKia    A    T        0      0        2 
   4   chr4_63682594     AOna    A    T        0      0        2 
   4   chr4_63682594     ASom    A    T        0      0        2 
   4   chr4_63682594     HCab    A    T        1      2        2 
   4   chr4_63682594     HPrz    A    T        1      2        2 
   4   chr4_63682594     ZBoe    A    T        0      0        2 
   4   chr4_63682594     ZGre    A    T        0      0        2 
   4   chr4_63682594     ZHar    A    T        0      0        2 
   4   chr4_63682594   Sample    A    T        0      0        2 
   4   chr4_63718223     AAsi    C    G        0      0        2 
   4   chr4_63718223     AKia    C    G        0      0        2 
   4   chr4_63718223     AOna    C    G        0      0        2 
   4   chr4_63718223     ASom    C    G        0      0        2 
   4   chr4_63718223     HCab    C    G        0      0        2 
   4   chr4_63718223     HPrz    C    G        0      0        2 
   4   chr4_63718223     ZBoe    C    G        1      2        2 
   4   chr4_63718223     ZGre    C    G        1      2        2 
   4   chr4_63718223     ZHar    C    G        1      2        2 
   4   chr4_63718223   Sample    C    G        0      0        2 
   4   chr4_63722678     AAsi    G    C        0      0        2 
   4   chr4_63722678     AKia    G    C        0      0        2 
   4   chr4_63722678     AOna    G    C        0      0        2 
   4   chr4_63722678     ASom    G    C      0.5      1        2 
   4   chr4_63722678     HCab    G    C        0      0        2 
   4   chr4_63722678     HPrz    G    C        0      0        2 
   4   chr4_63722678     ZBoe    G    C        0      0        2 
   4   chr4_63722678     ZGre    G    C        0      0        2 
   4   chr4_63722678     ZHar    G    C        0      0        2 
   4   chr4_63722678   Sample    G    C        0      0        2 
   4   chr4_63723579     AAsi    T    G        0      0        2 
   4   chr4_63723579     AKia    T    G        0      0        2 
   4   chr4_63723579     AOna    T    G        0      0        2 
   4   chr4_63723579     ASom    T    G        0      0        2 
   4   chr4_63723579     HCab    T    G        1      2        2 
   4   chr4_63723579     HPrz    T    G        1      2        2 
   4   chr4_63723579     ZBoe    T    G        0      0        2 
   4   chr4_63723579     ZGre    T    G        0      0        2 
   4   chr4_63723579     ZHar    T    G        0      0        2 
   4   chr4_63723579   Sample    T    G        0      0        2 
   4   chr4_63725486     AAsi    C    G        1      2        2 
   4   chr4_63725486     AKia    C    G        0      0        2 
   4   chr4_63725486     AOna    C    G        0      0        2 
   4   chr4_63725486     ASom    C    G        1      2        2 
   4   chr4_63725486     HCab    C    G        0      0        2 
   4   chr4_63725486     HPrz    C    G        0      0        2 
   4   chr4_63725486     ZBoe    C    G        0      0        2 
   4   chr4_63725486     ZGre    C    G        0      0        2 
   4   chr4_63725486     ZHar    C    G        0      0        2 
   4   chr4_63725486   Sample    C    G        1      2        2 
   4   chr4_63738058     AAsi    C    G        0      0        2 
   4   chr4_63738058     AKia    C    G        0      0        2 
   4   chr4_63738058     AOna    C    G        0      0        2 
   4   chr4_63738058     ASom    C    G        1      2        2 
   4   chr4_63738058     HCab    C    G        0      0        2 
   4   chr4_63738058     HPrz    C    G        0      0        2 
   4   chr4_63738058     ZBoe    C    G        0      0        2 
   4   chr4_63738058     ZGre    C    G        0      0        2 
   4   chr4_63738058     ZHar    C    G        0      0        2 
   4   chr4_63738058   Sample    C    G        0      0        2 
   4   chr4_63754305     AAsi    G    C        0      0        2 
   4   chr4_63754305     AKia    G    C        0      0        2 
   4   chr4_63754305     AOna    G    C        0      0        2 
   4   chr4_63754305     ASom    G    C        0      0        2 
   4   chr4_63754305     HCab    G    C      0.5      1        2 
   4   chr4_63754305     HPrz    G    C        1      2        2 
   4   chr4_63754305     ZBoe    G    C        0      0        2 
   4   chr4_63754305     ZGre    G    C        0      0        2 
   4   chr4_63754305     ZHar    G    C        0      0        2 
   4   chr4_63754305   Sample    G    C        0      0        2 
   4   chr4_63772149     AAsi    T    A        0      0        2 
   4   chr4_63772149     AKia    T    A        0      0        2 
   4   chr4_63772149     AOna    T    A        0      0        2 
   4   chr4_63772149     ASom    T    A        0      0        2 
   4   chr4_63772149     HCab    T    A        0      0        2 
   4   chr4_63772149     HPrz    T    A        0      0        2 
   4   chr4_63772149     ZBoe    T    A      0.5      1        2 
   4   chr4_63772149     ZGre    T    A        0      0        2 
   4   chr4_63772149     ZHar    T    A        0      0        2 
   4   chr4_63772149   Sample    T    A        0      0        2 
   4   chr4_63790006     AAsi    T    A        0      0        2 
   4   chr4_63790006     AKia    T    A        0      0        2 
   4   chr4_63790006     AOna    T    A        0      0        2 
   4   chr4_63790006     ASom    T    A        0      0        2 
   4   chr4_63790006     HCab    T    A        1      2        2 
   4   chr4_63790006     HPrz    T    A        1      2        2 
   4   chr4_63790006     ZBoe    T    A        0      0        2 
   4   chr4_63790006     ZGre    T    A        0      0        2 
   4   chr4_63790006     ZHar    T    A        0      0        2 
   4   chr4_63790006   Sample    T    A        0      0        2 
   4   chr4_63817077     AAsi    G    T        0      0        2 
   4   chr4_63817077     AKia    G    T        0      0        2 
   4   chr4_63817077     AOna    G    T        0      0        2 
   4   chr4_63817077     ASom    G    T        0      0        2 
   4   chr4_63817077     HCab    G    T        0      0        2 
   4   chr4_63817077     HPrz    G    T        0      0        2 
   4   chr4_63817077     ZBoe    G    T        0      0        2 
   4   chr4_63817077     ZGre    G    T        0      0        2 
   4   chr4_63817077     ZHar    G    T        1      2        2 
   4   chr4_63817077   Sample    G    T        0      0        2 
   4   chr4_63840053     AAsi    C    G        0      0        2 
   4   chr4_63840053     AKia    C    G        1      2        2 
   4   chr4_63840053     AOna    C    G        1      2        2 
   4   chr4_63840053     ASom    C    G        0      0        2 
   4   chr4_63840053     HCab    C    G        0      0        2 
   4   chr4_63840053     HPrz    C    G        0      0        2 
   4   chr4_63840053     ZBoe    C    G        0      0        2 
   4   chr4_63840053     ZGre    C    G        0      0        2 
   4   chr4_63840053     ZHar    C    G        0      0        2 
   4   chr4_63840053   Sample    C    G        0      0        2 
   4   chr4_63840447     AAsi    C    A        0      0        2 
   4   chr4_63840447     AKia    C    A        0      0        2 
   4   chr4_63840447     AOna    C    A        0      0        2 
   4   chr4_63840447     ASom    C    A        0      0        2 
   4   chr4_63840447     HCab    C    A        1      2        2 
   4   chr4_63840447     HPrz    C    A        1      2        2 
   4   chr4_63840447     ZBoe    C    A        0      0        2 
   4   chr4_63840447     ZGre    C    A        0      0        2 
   4   chr4_63840447     ZHar    C    A        0      0        2 
   4   chr4_63840447   Sample    C    A        0      0        2 
   4   chr4_63881738     AAsi    G    C        0      0        2 
   4   chr4_63881738     AKia    G    C        0      0        2 
   4   chr4_63881738     AOna    G    C        0      0        2 
   4   chr4_63881738     ASom    G    C        0      0        2 
   4   chr4_63881738     HCab    G    C        1      2        2 
   4   chr4_63881738     HPrz    G    C        1      2        2 
   4   chr4_63881738     ZBoe    G    C        0      0        2 
   4   chr4_63881738     ZGre    G    C        0      0        2 
   4   chr4_63881738     ZHar    G    C        0      0        2 
   4   chr4_63881738   Sample    G    C        0      0        2 
   4   chr4_63890966     AAsi    C    G      0.5      1        2 
   4   chr4_63890966     AKia    C    G        0      0        2 
   4   chr4_63890966     AOna    C    G        0      0        2 
   4   chr4_63890966     ASom    C    G        0      0        2 
   4   chr4_63890966     HCab    C    G        0      0        2 
   4   chr4_63890966     HPrz    C    G        0      0        2 
   4   chr4_63890966     ZBoe    C    G        0      0        2 
   4   chr4_63890966     ZGre    C    G        0      0        2 
   4   chr4_63890966     ZHar    C    G        0      0        2 
   4   chr4_63890966   Sample    C    G        0      0        2 
   4   chr4_63892659     AAsi    A    C        0      0        2 
   4   chr4_63892659     AKia    A    C        0      0        2 
   4   chr4_63892659     AOna    A    C        0      0        2 
   4   chr4_63892659     ASom    A    C        0      0        2 
   4   chr4_63892659     HCab    A    C        1      2        2 
   4   chr4_63892659     HPrz    A    C        1      2        2 
   4   chr4_63892659     ZBoe    A    C        0      0        2 
   4   chr4_63892659     ZGre    A    C        0      0        2 
   4   chr4_63892659     ZHar    A    C        0      0        2 
   4   chr4_63892659   Sample    A    C        0      0        2 
   4   chr4_63895501     AAsi    A    T        0      0        2 
   4   chr4_63895501     AKia    A    T        0      0        2 
   4   chr4_63895501     AOna    A    T        0      0        2 
   4   chr4_63895501     ASom    A    T        0      0        2 
   4   chr4_63895501     HCab    A    T        1      2        2 
   4   chr4_63895501     HPrz    A    T        1      2        2 
   4   chr4_63895501     ZBoe    A    T        0      0        2 
   4   chr4_63895501     ZGre    A    T        0      0        2 
   4   chr4_63895501     ZHar    A    T        0      0        2 
   4   chr4_63895501   Sample    A    T        0      0        2 
   4   chr4_63907759     AAsi    A    T        0      0        2 
   4   chr4_63907759     AKia    A    T        0      0        2 
   4   chr4_63907759     AOna    A    T        0      0        2 
   4   chr4_63907759     ASom    A    T        0      0        2 
   4   chr4_63907759     HCab    A    T        1      2        2 
   4   chr4_63907759     HPrz    A    T        1      2        2 
   4   chr4_63907759     ZBoe    A    T        0      0        2 
   4   chr4_63907759     ZGre    A    T        0      0        2 
   4   chr4_63907759     ZHar    A    T        0      0        2 
   4   chr4_63907759   Sample    A    T        0      0        2 
   4   chr4_63912946     AAsi    C    A        0      0        2 
   4   chr4_63912946     AKia    C    A        0      0        2 
   4   chr4_63912946     AOna    C    A        0      0        2 
   4   chr4_63912946     ASom    C    A        1      2        2 
   4   chr4_63912946     HCab    C    A        0      0        2 
   4   chr4_63912946     HPrz    C    A        0      0        2 
   4   chr4_63912946     ZBoe    C    A        0      0        2 
   4   chr4_63912946     ZGre    C    A        0      0        2 
   4   chr4_63912946     ZHar    C    A        0      0        2 
   4   chr4_63912946   Sample    C    A        0      0        2 
   4   chr4_63915195     AAsi    A    T        0      0        2 
   4   chr4_63915195     AKia    A    T        0      0        2 
   4   chr4_63915195     AOna    A    T        0      0        2 
   4   chr4_63915195     ASom    A    T        0      0        2 
   4   chr4_63915195     HCab    A    T        0      0        2 
   4   chr4_63915195     HPrz    A    T        0      0        2 
   4   chr4_63915195     ZBoe    A    T        0      0        2 
   4   chr4_63915195     ZGre    A    T      0.5      1        2 
   4   chr4_63915195     ZHar    A    T        0      0        2 
   4   chr4_63915195   Sample    A    T        0      0        2 
   4   chr4_63915555     AAsi    G    C        0      0        2 
   4   chr4_63915555     AKia    G    C        0      0        2 
   4   chr4_63915555     AOna    G    C        0      0        2 
   4   chr4_63915555     ASom    G    C        0      0        2 
   4   chr4_63915555     HCab    G    C        0      0        2 
   4   chr4_63915555     HPrz    G    C        0      0        2 
   4   chr4_63915555     ZBoe    G    C        0      0        2 
   4   chr4_63915555     ZGre    G    C        0      0        2 
   4   chr4_63915555     ZHar    G    C      0.5      1        2 
   4   chr4_63915555   Sample    G    C        0      0        2 
   4   chr4_63924690     AAsi    C    A        0      0        2 
   4   chr4_63924690     AKia    C    A        0      0        2 
   4   chr4_63924690     AOna    C    A        0      0        2 
   4   chr4_63924690     ASom    C    A        0      0        2 
   4   chr4_63924690     HCab    C    A        1      2        2 
   4   chr4_63924690     HPrz    C    A        1      2        2 
   4   chr4_63924690     ZBoe    C    A        0      0        2 
   4   chr4_63924690     ZGre    C    A        0      0        2 
   4   chr4_63924690     ZHar    C    A        0      0        2 
   4   chr4_63924690   Sample    C    A        0      0        2 
   4   chr4_63934452     AAsi    C    G        0      0        2 
   4   chr4_63934452     AKia    C    G      0.5      1        2 
   4   chr4_63934452     AOna    C    G        0      0        2 
   4   chr4_63934452     ASom    C    G        0      0        2 
   4   chr4_63934452     HCab    C    G        0      0        2 
   4   chr4_63934452     HPrz    C    G        0      0        2 
   4   chr4_63934452     ZBoe    C    G        0      0        2 
   4   chr4_63934452     ZGre    C    G        0      0        2 
   4   chr4_63934452     ZHar    C    G        0      0        2 
   4   chr4_63934452   Sample    C    G        0      0        2 
   4   chr4_63943841     AAsi    C    G        0      0        2 
   4   chr4_63943841     AKia    C    G      0.5      1        2 
   4   chr4_63943841     AOna    C    G        0      0        2 
   4   chr4_63943841     ASom    C    G        0      0        2 
   4   chr4_63943841     HCab    C    G        0      0        2 
   4   chr4_63943841     HPrz    C    G        0      0        2 
   4   chr4_63943841     ZBoe    C    G        0      0        2 
   4   chr4_63943841     ZGre    C    G        0      0        2 
   4   chr4_63943841     ZHar    C    G        0      0        2 
   4   chr4_63943841   Sample    C    G        0      0        2 
   4   chr4_63961875     AAsi    C    G        0      0        2 
   4   chr4_63961875     AKia    C    G        0      0        2 
   4   chr4_63961875     AOna    C    G        0      0        2 
   4   chr4_63961875     ASom    C    G        0      0        2 
   4   chr4_63961875     HCab    C    G        1      2        2 
   4   chr4_63961875     HPrz    C    G        1      2        2 
   4   chr4_63961875     ZBoe    C    G        0      0        2 
   4   chr4_63961875     ZGre    C    G        0      0        2 
   4   chr4_63961875     ZHar    C    G        0      0        2 
   4   chr4_63961875   Sample    C    G        0      0        2 
   4   chr4_63962726     AAsi    T    A        0      0        2 
   4   chr4_63962726     AKia    T    A        0      0        2 
   4   chr4_63962726     AOna    T    A        0      0        2 
   4   chr4_63962726     ASom    T    A        0      0        2 
   4   chr4_63962726     HCab    T    A        1      2        2 
   4   chr4_63962726     HPrz    T    A        1      2        2 
   4   chr4_63962726     ZBoe    T    A        0      0        2 
   4   chr4_63962726     ZGre    T    A        0      0        2 
   4   chr4_63962726     ZHar    T    A        0      0        2 
   4   chr4_63962726   Sample    T    A        0      0        2 
   4   chr4_64011623     AAsi    A    C        0      0        2 
   4   chr4_64011623     AKia    A    C        0      0        2 
   4   chr4_64011623     AOna    A    C        0      0        2 
   4   chr4_64011623     ASom    A    C        0      0        2 
   4   chr4_64011623     HCab    A    C        1      2        2 
   4   chr4_64011623     HPrz    A    C        1      2        2 
   4   chr4_64011623     ZBoe    A    C        0      0        2 
   4   chr4_64011623     ZGre    A    C        0      0        2 
   4   chr4_64011623     ZHar    A    C        0      0        2 
   4   chr4_64011623   Sample    A    C        0      0        2 
   4   chr4_64018078     AAsi    C    A        1      2        2 
   4   chr4_64018078     AKia    C    A        0      0        2 
   4   chr4_64018078     AOna    C    A        0      0        2 
   4   chr4_64018078     ASom    C    A        1      2        2 
   4   chr4_64018078     HCab    C    A        0      0        2 
   4   chr4_64018078     HPrz    C    A        0      0        2 
   4   chr4_64018078     ZBoe    C    A        0      0        2 
   4   chr4_64018078     ZGre    C    A        0      0        2 
   4   chr4_64018078     ZHar    C    A        0      0        2 
   4   chr4_64018078   Sample    C    A        1      2        2 
   4   chr4_64043763     AAsi    G    T        0      0        2 
   4   chr4_64043763     AKia    G    T        0      0        2 
   4   chr4_64043763     AOna    G    T        0      0        2 
   4   chr4_64043763     ASom    G    T        0      0        2 
   4   chr4_64043763     HCab    G    T        0      0        2 
   4   chr4_64043763     HPrz    G    T        0      0        2 
   4   chr4_64043763     ZBoe    G    T      0.5      1        2 
   4   chr4_64043763     ZGre    G    T        0      0        2 
   4   chr4_64043763     ZHar    G    T        0      0        2 
   4   chr4_64043763   Sample    G    T        0      0        2 
   4   chr4_64048005     AAsi    A    T        0      0        2 
   4   chr4_64048005     AKia    A    T        0      0        2 
   4   chr4_64048005     AOna    A    T        0      0        2 
   4   chr4_64048005     ASom    A    T        0      0        2 
   4   chr4_64048005     HCab    A    T        0      0        2 
   4   chr4_64048005     HPrz    A    T        0      0        2 
   4   chr4_64048005     ZBoe    A    T        0      0        2 
   4   chr4_64048005     ZGre    A    T        0      0        2 
   4   chr4_64048005     ZHar    A    T      0.5      1        2 
   4   chr4_64048005   Sample    A    T        0      0        2 
   4   chr4_64051320     AAsi    T    G        0      0        2 
   4   chr4_64051320     AKia    T    G        0      0        2 
   4   chr4_64051320     AOna    T    G        0      0        2 
   4   chr4_64051320     ASom    T    G        0      0        2 
   4   chr4_64051320     HCab    T    G        1      2        2 
   4   chr4_64051320     HPrz    T    G        1      2        2 
   4   chr4_64051320     ZBoe    T    G        0      0        2 
   4   chr4_64051320     ZGre    T    G        0      0        2 
   4   chr4_64051320     ZHar    T    G        0      0        2 
   4   chr4_64051320   Sample    T    G        0      0        2 
   4   chr4_64055293     AAsi    C    A        0      0        2 
   4   chr4_64055293     AKia    C    A        0      0        2 
   4   chr4_64055293     AOna    C    A        0      0        2 
   4   chr4_64055293     ASom    C    A        0      0        2 
   4   chr4_64055293     HCab    C    A        1      2        2 
   4   chr4_64055293     HPrz    C    A        1      2        2 
   4   chr4_64055293     ZBoe    C    A        0      0        2 
   4   chr4_64055293     ZGre    C    A        0      0        2 
   4   chr4_64055293     ZHar    C    A        0      0        2 
   4   chr4_64055293   Sample    C    A        0      0        2 
   4   chr4_64067625     AAsi    A    C        0      0        2 
   4   chr4_64067625     AKia    A    C        0      0        2 
   4   chr4_64067625     AOna    A    C        0      0        2 
   4   chr4_64067625     ASom    A    C        1      2        2 
   4   chr4_64067625     HCab    A    C        0      0        2 
   4   chr4_64067625     HPrz    A    C        0      0        2 
   4   chr4_64067625     ZBoe    A    C        0      0        2 
   4   chr4_64067625     ZGre    A    C        0      0        2 
   4   chr4_64067625     ZHar    A    C        0      0        2 
   4   chr4_64067625   Sample    A    C        0      0        2 
   4   chr4_64069290     AAsi    G    C      0.5      1        2 
   4   chr4_64069290     AKia    G    C        0      0        2 
   4   chr4_64069290     AOna    G    C        0      0        2 
   4   chr4_64069290     ASom    G    C        0      0        2 
   4   chr4_64069290     HCab    G    C        0      0        2 
   4   chr4_64069290     HPrz    G    C        0      0        2 
   4   chr4_64069290     ZBoe    G    C        0      0        2 
   4   chr4_64069290     ZGre    G    C        0      0        2 
   4   chr4_64069290     ZHar    G    C        0      0        2 
   4   chr4_64069290   Sample    G    C        0      0        2 
   4   chr4_64077634     AAsi    A    C        0      0        2 
   4   chr4_64077634     AKia    A    C        1      2        2 
   4   chr4_64077634     AOna    A    C        0      0        2 
   4   chr4_64077634     ASom    A    C        0      0        2 
   4   chr4_64077634     HCab    A    C        0      0        2 
   4   chr4_64077634     HPrz    A    C        0      0        2 
   4   chr4_64077634     ZBoe    A    C        0      0        2 
   4   chr4_64077634     ZGre    A    C        0      0        2 
   4   chr4_64077634     ZHar    A    C        0      0        2 
   4   chr4_64077634   Sample    A    C        0      0        2 
   4   chr4_64089150     AAsi    A    C        0      0        2 
   4   chr4_64089150     AKia    A    C        0      0        2 
   4   chr4_64089150     AOna    A    C        0      0        2 
   4   chr4_64089150     ASom    A    C        0      0        2 
   4   chr4_64089150     HCab    A    C      0.5      1        2 
   4   chr4_64089150     HPrz    A    C        0      0        2 
   4   chr4_64089150     ZBoe    A    C        0      0        2 
   4   chr4_64089150     ZGre    A    C        0      0        2 
   4   chr4_64089150     ZHar    A    C        0      0        2 
   4   chr4_64089150   Sample    A    C        0      0        2 
   4   chr4_64115954     AAsi    A    C        0      0        2 
   4   chr4_64115954     AKia    A    C        0      0        2 
   4   chr4_64115954     AOna    A    C        0      0        2 
   4   chr4_64115954     ASom    A    C      0.5      1        2 
   4   chr4_64115954     HCab    A    C        0      0        2 
   4   chr4_64115954     HPrz    A    C        0      0        2 
   4   chr4_64115954     ZBoe    A    C        0      0        2 
   4   chr4_64115954     ZGre    A    C        0      0        2 
   4   chr4_64115954     ZHar    A    C        0      0        2 
   4   chr4_64115954   Sample    A    C        0      0        2 
   4   chr4_64117427     AAsi    C    G        0      0        2 
   4   chr4_64117427     AKia    C    G        0      0        2 
   4   chr4_64117427     AOna    C    G        0      0        2 
   4   chr4_64117427     ASom    C    G      0.5      1        2 
   4   chr4_64117427     HCab    C    G        0      0        2 
   4   chr4_64117427     HPrz    C    G        0      0        2 
   4   chr4_64117427     ZBoe    C    G        0      0        2 
   4   chr4_64117427     ZGre    C    G        0      0        2 
   4   chr4_64117427     ZHar    C    G        0      0        2 
   4   chr4_64117427   Sample    C    G        0      0        2 
   4   chr4_64150369     AAsi    T    G        0      0        2 
   4   chr4_64150369     AKia    T    G        0      0        2 
   4   chr4_64150369     AOna    T    G        0      0        2 
   4   chr4_64150369     ASom    T    G        0      0        2 
   4   chr4_64150369     HCab    T    G        1      2        2 
   4   chr4_64150369     HPrz    T    G        1      2        2 
   4   chr4_64150369     ZBoe    T    G        0      0        2 
   4   chr4_64150369     ZGre    T    G        0      0        2 
   4   chr4_64150369     ZHar    T    G        0      0        2 
   4   chr4_64150369   Sample    T    G        0      0        2 
   4   chr4_64167926     AAsi    T    A        0      0        2 
   4   chr4_64167926     AKia    T    A        0      0        2 
   4   chr4_64167926     AOna    T    A        0      0        2 
   4   chr4_64167926     ASom    T    A        0      0        2 
   4   chr4_64167926     HCab    T    A        1      2        2 
   4   chr4_64167926     HPrz    T    A        1      2        2 
   4   chr4_64167926     ZBoe    T    A        0      0        2 
   4   chr4_64167926     ZGre    T    A        0      0        2 
   4   chr4_64167926     ZHar    T    A        0      0        2 
   4   chr4_64167926   Sample    T    A        0      0        2 
   4   chr4_64189154     AAsi    T    G        0      0        2 
   4   chr4_64189154     AKia    T    G        0      0        2 
   4   chr4_64189154     AOna    T    G        0      0        2 
   4   chr4_64189154     ASom    T    G        0      0        2 
   4   chr4_64189154     HCab    T    G        1      2        2 
   4   chr4_64189154     HPrz    T    G        1      2        2 
   4   chr4_64189154     ZBoe    T    G        0      0        2 
   4   chr4_64189154     ZGre    T    G        0      0        2 
   4   chr4_64189154     ZHar    T    G        0      0        2 
   4   chr4_64189154   Sample    T    G        0      0        2 
   4   chr4_64211686     AAsi    G    C        0      0        2 
   4   chr4_64211686     AKia    G    C        0      0        2 
   4   chr4_64211686     AOna    G    C        0      0        2 
   4   chr4_64211686     ASom    G    C        0      0        2 
   4   chr4_64211686     HCab    G    C        1      2        2 
   4   chr4_64211686     HPrz    G    C        1      2        2 
   4   chr4_64211686     ZBoe    G    C        0      0        2 
   4   chr4_64211686     ZGre    G    C        0      0        2 
   4   chr4_64211686     ZHar    G    C        0      0        2 
   4   chr4_64211686   Sample    G    C        0      0        2 
   4   chr4_64231368     AAsi    G    C        0      0        2 
   4   chr4_64231368     AKia    G    C        0      0        2 
   4   chr4_64231368     AOna    G    C      0.5      1        2 
   4   chr4_64231368     ASom    G    C        0      0        2 
   4   chr4_64231368     HCab    G    C        0      0        2 
   4   chr4_64231368     HPrz    G    C        0      0        2 
   4   chr4_64231368     ZBoe    G    C        0      0        2 
   4   chr4_64231368     ZGre    G    C        0      0        2 
   4   chr4_64231368     ZHar    G    C        0      0        2 
   4   chr4_64231368   Sample    G    C        0      0        2 
   4   chr4_64239999     AAsi    C    A        0      0        2 
   4   chr4_64239999     AKia    C    A        0      0        2 
   4   chr4_64239999     AOna    C    A        0      0        2 
   4   chr4_64239999     ASom    C    A        0      0        2 
   4   chr4_64239999     HCab    C    A        1      2        2 
   4   chr4_64239999     HPrz    C    A        1      2        2 
   4   chr4_64239999     ZBoe    C    A        0      0        2 
   4   chr4_64239999     ZGre    C    A        0      0        2 
   4   chr4_64239999     ZHar    C    A        0      0        2 
   4   chr4_64239999   Sample    C    A        0      0        2 
   4   chr4_64245785     AAsi    G    C        0      0        2 
   4   chr4_64245785     AKia    G    C        0      0        2 
   4   chr4_64245785     AOna    G    C        0      0        2 
   4   chr4_64245785     ASom    G    C        0      0        2 
   4   chr4_64245785     HCab    G    C        1      2        2 
   4   chr4_64245785     HPrz    G    C        1      2        2 
   4   chr4_64245785     ZBoe    G    C        0      0        2 
   4   chr4_64245785     ZGre    G    C        0      0        2 
   4   chr4_64245785     ZHar    G    C        0      0        2 
   4   chr4_64245785   Sample    G    C        0      0        2 
   4   chr4_64263795     AAsi    C    G        0      0        2 
   4   chr4_64263795     AKia    C    G        0      0        2 
   4   chr4_64263795     AOna    C    G        0      0        2 
   4   chr4_64263795     ASom    C    G        0      0        2 
   4   chr4_64263795     HCab    C    G        0      0        2 
   4   chr4_64263795     HPrz    C    G      0.5      1        2 
   4   chr4_64263795     ZBoe    C    G      0.5      1        2 
   4   chr4_64263795     ZGre    C    G        0      0        2 
   4   chr4_64263795     ZHar    C    G        1      2        2 
   4   chr4_64263795   Sample    C    G        0      0        2 
   4   chr4_64283636     AAsi    C    G        0      0        2 
   4   chr4_64283636     AKia    C    G        0      0        2 
   4   chr4_64283636     AOna    C    G        0      0        2 
   4   chr4_64283636     ASom    C    G        0      0        2 
   4   chr4_64283636     HCab    C    G      0.5      1        2 
   4   chr4_64283636     HPrz    C    G        0      0        2 
   4   chr4_64283636     ZBoe    C    G        0      0        2 
   4   chr4_64283636     ZGre    C    G        0      0        2 
   4   chr4_64283636     ZHar    C    G        0      0        2 
   4   chr4_64283636   Sample    C    G        0      0        2 
   4   chr4_64284225     AAsi    T    G        0      0        2 
   4   chr4_64284225     AKia    T    G        0      0        2 
   4   chr4_64284225     AOna    T    G        0      0        2 
   4   chr4_64284225     ASom    T    G        0      0        2 
   4   chr4_64284225     HCab    T    G        0      0        2 
   4   chr4_64284225     HPrz    T    G        0      0        2 
   4   chr4_64284225     ZBoe    T    G        1      2        2 
   4   chr4_64284225     ZGre    T    G        0      0        2 
   4   chr4_64284225     ZHar    T    G        0      0        2 
   4   chr4_64284225   Sample    T    G        0      0        2 
   4   chr4_64289339     AAsi    C    A      0.5      1        2 
   4   chr4_64289339     AKia    C    A        0      0        2 
   4   chr4_64289339     AOna    C    A        0      0        2 
   4   chr4_64289339     ASom    C    A      0.5      1        2 
   4   chr4_64289339     HCab    C    A        0      0        2 
   4   chr4_64289339     HPrz    C    A        0      0        2 
   4   chr4_64289339     ZBoe    C    A        0      0        2 
   4   chr4_64289339     ZGre    C    A        0      0        2 
   4   chr4_64289339     ZHar    C    A        0      0        2 
   4   chr4_64289339   Sample    C    A        0      0        2 
   4   chr4_64289396     AAsi    C    A        0      0        2 
   4   chr4_64289396     AKia    C    A        0      0        2 
   4   chr4_64289396     AOna    C    A        0      0        2 
   4   chr4_64289396     ASom    C    A        0      0        2 
   4   chr4_64289396     HCab    C    A        1      2        2 
   4   chr4_64289396     HPrz    C    A        1      2        2 
   4   chr4_64289396     ZBoe    C    A        0      0        2 
   4   chr4_64289396     ZGre    C    A        0      0        2 
   4   chr4_64289396     ZHar    C    A        0      0        2 
   4   chr4_64289396   Sample    C    A        0      0        2 
   4   chr4_64304687     AAsi    T    A        0      0        2 
   4   chr4_64304687     AKia    T    A        0      0        2 
   4   chr4_64304687     AOna    T    A        0      0        2 
   4   chr4_64304687     ASom    T    A        0      0        2 
   4   chr4_64304687     HCab    T    A        1      2        2 
   4   chr4_64304687     HPrz    T    A        1      2        2 
   4   chr4_64304687     ZBoe    T    A        0      0        2 
   4   chr4_64304687     ZGre    T    A        0      0        2 
   4   chr4_64304687     ZHar    T    A        0      0        2 
   4   chr4_64304687   Sample    T    A        0      0        2 
   4   chr4_64323174     AAsi    C    A        0      0        2 
   4   chr4_64323174     AKia    C    A        1      2        2 
   4   chr4_64323174     AOna    C    A      0.5      1        2 
   4   chr4_64323174     ASom    C    A        0      0        2 
   4   chr4_64323174     HCab    C    A        0      0        2 
   4   chr4_64323174     HPrz    C    A        0      0        2 
   4   chr4_64323174     ZBoe    C    A        0      0        2 
   4   chr4_64323174     ZGre    C    A        0      0        2 
   4   chr4_64323174     ZHar    C    A        0      0        2 
   4   chr4_64323174   Sample    C    A        0      0        2 
   4   chr4_64327092     AAsi    A    T        0      0        2 
   4   chr4_64327092     AKia    A    T        0      0        2 
   4   chr4_64327092     AOna    A    T      0.5      1        2 
   4   chr4_64327092     ASom    A    T        0      0        2 
   4   chr4_64327092     HCab    A    T        1      2        2 
   4   chr4_64327092     HPrz    A    T        1      2        2 
   4   chr4_64327092     ZBoe    A    T        0      0        2 
   4   chr4_64327092     ZGre    A    T        0      0        2 
   4   chr4_64327092     ZHar    A    T        0      0        2 
   4   chr4_64327092   Sample    A    T        0      0        2 
   4   chr4_64336039     AAsi    C    G        0      0        2 
   4   chr4_64336039     AKia    C    G        1      2        2 
   4   chr4_64336039     AOna    C    G      0.5      1        2 
   4   chr4_64336039     ASom    C    G        0      0        2 
   4   chr4_64336039     HCab    C    G        0      0        2 
   4   chr4_64336039     HPrz    C    G        0      0        2 
   4   chr4_64336039     ZBoe    C    G        0      0        2 
   4   chr4_64336039     ZGre    C    G        0      0        2 
   4   chr4_64336039     ZHar    C    G        0      0        2 
   4   chr4_64336039   Sample    C    G        0      0        2 
   4   chr4_64340466     AAsi    T    A        0      0        2 
   4   chr4_64340466     AKia    T    A        0      0        2 
   4   chr4_64340466     AOna    T    A        0      0        2 
   4   chr4_64340466     ASom    T    A        0      0        2 
   4   chr4_64340466     HCab    T    A        0      0        2 
   4   chr4_64340466     HPrz    T    A        0      0        2 
   4   chr4_64340466     ZBoe    T    A      0.5      1        2 
   4   chr4_64340466     ZGre    T    A        0      0        2 
   4   chr4_64340466     ZHar    T    A        0      0        2 
   4   chr4_64340466   Sample    T    A        0      0        2 
   4   chr4_64346570     AAsi    C    A        0      0        2 
   4   chr4_64346570     AKia    C    A        0      0        2 
   4   chr4_64346570     AOna    C    A        0      0        2 
   4   chr4_64346570     ASom    C    A        0      0        2 
   4   chr4_64346570     HCab    C    A        1      2        2 
   4   chr4_64346570     HPrz    C    A        1      2        2 
   4   chr4_64346570     ZBoe    C    A        0      0        2 
   4   chr4_64346570     ZGre    C    A        0      0        2 
   4   chr4_64346570     ZHar    C    A        0      0        2 
   4   chr4_64346570   Sample    C    A        0      0        2 
   4   chr4_64353645     AAsi    T    G        0      0        2 
   4   chr4_64353645     AKia    T    G        0      0        2 
   4   chr4_64353645     AOna    T    G        0      0        2 
   4   chr4_64353645     ASom    T    G        0      0        2 
   4   chr4_64353645     HCab    T    G        1      2        2 
   4   chr4_64353645     HPrz    T    G        1      2        2 
   4   chr4_64353645     ZBoe    T    G        0      0        2 
   4   chr4_64353645     ZGre    T    G        0      0        2 
   4   chr4_64353645     ZHar    T    G        0      0        2 
   4   chr4_64353645   Sample    T    G        0      0        2 
   4   chr4_64359273     AAsi    G    T        0      0        2 
   4   chr4_64359273     AKia    G    T      0.5      1        2 
   4   chr4_64359273     AOna    G    T        0      0        2 
   4   chr4_64359273     ASom    G    T        0      0        2 
   4   chr4_64359273     HCab    G    T        0      0        2 
   4   chr4_64359273     HPrz    G    T        0      0        2 
   4   chr4_64359273     ZBoe    G    T        0      0        2 
   4   chr4_64359273     ZGre    G    T        0      0        2 
   4   chr4_64359273     ZHar    G    T        0      0        2 
   4   chr4_64359273   Sample    G    T        0      0        2 
   4   chr4_64364665     AAsi    A    C        0      0        2 
   4   chr4_64364665     AKia    A    C      0.5      1        2 
   4   chr4_64364665     AOna    A    C        0      0        2 
   4   chr4_64364665     ASom    A    C        0      0        2 
   4   chr4_64364665     HCab    A    C        0      0        2 
   4   chr4_64364665     HPrz    A    C        0      0        2 
   4   chr4_64364665     ZBoe    A    C        0      0        2 
   4   chr4_64364665     ZGre    A    C        0      0        2 
   4   chr4_64364665     ZHar    A    C        0      0        2 
   4   chr4_64364665   Sample    A    C        0      0        2 
   4   chr4_64395287     AAsi    A    C        0      0        2 
   4   chr4_64395287     AKia    A    C        0      0        2 
   4   chr4_64395287     AOna    A    C      0.5      1        2 
   4   chr4_64395287     ASom    A    C        0      0        2 
   4   chr4_64395287     HCab    A    C        0      0        2 
   4   chr4_64395287     HPrz    A    C        0      0        2 
   4   chr4_64395287     ZBoe    A    C        0      0        2 
   4   chr4_64395287     ZGre    A    C        0      0        2 
   4   chr4_64395287     ZHar    A    C        0      0        2 
   4   chr4_64395287   Sample    A    C        0      0        2 
   4   chr4_64407449     AAsi    G    T        0      0        2 
   4   chr4_64407449     AKia    G    T        0      0        2 
   4   chr4_64407449     AOna    G    T        0      0        2 
   4   chr4_64407449     ASom    G    T        0      0        2 
   4   chr4_64407449     HCab    G    T        0      0        2 
   4   chr4_64407449     HPrz    G    T        1      2        2 
   4   chr4_64407449     ZBoe    G    T        0      0        2 
   4   chr4_64407449     ZGre    G    T        0      0        2 
   4   chr4_64407449     ZHar    G    T        0      0        2 
   4   chr4_64407449   Sample    G    T        0      0        2 
   4   chr4_64421305     AAsi    T    G        0      0        2 
   4   chr4_64421305     AKia    T    G        0      0        2 
   4   chr4_64421305     AOna    T    G        0      0        2 
   4   chr4_64421305     ASom    T    G        0      0        2 
   4   chr4_64421305     HCab    T    G        0      0        2 
   4   chr4_64421305     HPrz    T    G        0      0        2 
   4   chr4_64421305     ZBoe    T    G        0      0        2 
   4   chr4_64421305     ZGre    T    G        0      0        2 
   4   chr4_64421305     ZHar    T    G      0.5      1        2 
   4   chr4_64421305   Sample    T    G        0      0        2 
   4   chr4_64429170     AAsi    T    G        0      0        2 
   4   chr4_64429170     AKia    T    G        0      0        2 
   4   chr4_64429170     AOna    T    G        0      0        2 
   4   chr4_64429170     ASom    T    G        0      0        2 
   4   chr4_64429170     HCab    T    G        0      0        2 
   4   chr4_64429170     HPrz    T    G        0      0        2 
   4   chr4_64429170     ZBoe    T    G        0      0        2 
   4   chr4_64429170     ZGre    T    G        0      0        2 
   4   chr4_64429170     ZHar    T    G      0.5      1        2 
   4   chr4_64429170   Sample    T    G        0      0        2 
   4   chr4_64430731     AAsi    T    A        0      0        2 
   4   chr4_64430731     AKia    T    A        0      0        2 
   4   chr4_64430731     AOna    T    A        0      0        2 
   4   chr4_64430731     ASom    T    A        0      0        2 
   4   chr4_64430731     HCab    T    A        0      0        2 
   4   chr4_64430731     HPrz    T    A        0      0        2 
   4   chr4_64430731     ZBoe    T    A        0      0        2 
   4   chr4_64430731     ZGre    T    A        0      0        2 
   4   chr4_64430731     ZHar    T    A      0.5      1        2 
   4   chr4_64430731   Sample    T    A        0      0        2 
   4   chr4_64437138     AAsi    G    T        0      0        2 
   4   chr4_64437138     AKia    G    T        0      0        2 
   4   chr4_64437138     AOna    G    T        0      0        2 
   4   chr4_64437138     ASom    G    T        0      0        2 
   4   chr4_64437138     HCab    G    T        0      0        2 
   4   chr4_64437138     HPrz    G    T        0      0        2 
   4   chr4_64437138     ZBoe    G    T        0      0        2 
   4   chr4_64437138     ZGre    G    T        1      2        2 
   4   chr4_64437138     ZHar    G    T        0      0        2 
   4   chr4_64437138   Sample    G    T        0      0        2 
   4   chr4_64486343     AAsi    A    C        0      0        2 
   4   chr4_64486343     AKia    A    C        0      0        2 
   4   chr4_64486343     AOna    A    C        0      0        2 
   4   chr4_64486343     ASom    A    C        0      0        2 
   4   chr4_64486343     HCab    A    C        1      2        2 
   4   chr4_64486343     HPrz    A    C        1      2        2 
   4   chr4_64486343     ZBoe    A    C        0      0        2 
   4   chr4_64486343     ZGre    A    C        0      0        2 
   4   chr4_64486343     ZHar    A    C        0      0        2 
   4   chr4_64486343   Sample    A    C        0      0        2 
   4   chr4_64503016     AAsi    G    C        0      0        2 
   4   chr4_64503016     AKia    G    C        0      0        2 
   4   chr4_64503016     AOna    G    C        0      0        2 
   4   chr4_64503016     ASom    G    C        0      0        2 
   4   chr4_64503016     HCab    G    C      0.5      1        2 
   4   chr4_64503016     HPrz    G    C        0      0        2 
   4   chr4_64503016     ZBoe    G    C        0      0        2 
   4   chr4_64503016     ZGre    G    C        0      0        2 
   4   chr4_64503016     ZHar    G    C        0      0        2 
   4   chr4_64503016   Sample    G    C        0      0        2 
   4   chr4_64515104     AAsi    C    G        0      0        2 
   4   chr4_64515104     AKia    C    G        0      0        2 
   4   chr4_64515104     AOna    C    G        0      0        2 
   4   chr4_64515104     ASom    C    G        0      0        2 
   4   chr4_64515104     HCab    C    G        1      2        2 
   4   chr4_64515104     HPrz    C    G        1      2        2 
   4   chr4_64515104     ZBoe    C    G        0      0        2 
   4   chr4_64515104     ZGre    C    G        0      0        2 
   4   chr4_64515104     ZHar    C    G        0      0        2 
   4   chr4_64515104   Sample    C    G        0      0        2 
   4   chr4_64523997     AAsi    T    A        0      0        2 
   4   chr4_64523997     AKia    T    A        0      0        2 
   4   chr4_64523997     AOna    T    A        0      0        2 
   4   chr4_64523997     ASom    T    A        0      0        2 
   4   chr4_64523997     HCab    T    A        1      2        2 
   4   chr4_64523997     HPrz    T    A        1      2        2 
   4   chr4_64523997     ZBoe    T    A        0      0        2 
   4   chr4_64523997     ZGre    T    A        0      0        2 
   4   chr4_64523997     ZHar    T    A        0      0        2 
   4   chr4_64523997   Sample    T    A        0      0        2 
   4   chr4_64529674     AAsi    T    A        1      2        2 
   4   chr4_64529674     AKia    T    A        0      0        2 
   4   chr4_64529674     AOna    T    A        1      2        2 
   4   chr4_64529674     ASom    T    A        1      2        2 
   4   chr4_64529674     HCab    T    A        0      0        2 
   4   chr4_64529674     HPrz    T    A        0      0        2 
   4   chr4_64529674     ZBoe    T    A        0      0        2 
   4   chr4_64529674     ZGre    T    A        0      0        2 
   4   chr4_64529674     ZHar    T    A        0      0        2 
   4   chr4_64529674   Sample    T    A        1      2        2 
   4   chr4_64534466     AAsi    G    T        0      0        2 
   4   chr4_64534466     AKia    G    T        0      0        2 
   4   chr4_64534466     AOna    G    T        0      0        2 
   4   chr4_64534466     ASom    G    T        0      0        2 
   4   chr4_64534466     HCab    G    T        1      2        2 
   4   chr4_64534466     HPrz    G    T        1      2        2 
   4   chr4_64534466     ZBoe    G    T        0      0        2 
   4   chr4_64534466     ZGre    G    T        0      0        2 
   4   chr4_64534466     ZHar    G    T        0      0        2 
   4   chr4_64534466   Sample    G    T        0      0        2 
   4   chr4_64566569     AAsi    T    G        0      0        2 
   4   chr4_64566569     AKia    T    G        0      0        2 
   4   chr4_64566569     AOna    T    G        0      0        2 
   4   chr4_64566569     ASom    T    G        0      0        2 
   4   chr4_64566569     HCab    T    G        0      0        2 
   4   chr4_64566569     HPrz    T    G        0      0        2 
   4   chr4_64566569     ZBoe    T    G        0      0        2 
   4   chr4_64566569     ZGre    T    G        0      0        2 
   4   chr4_64566569     ZHar    T    G      0.5      1        2 
   4   chr4_64566569   Sample    T    G        0      0        2 
   4   chr4_64595082     AAsi    G    T        0      0        2 
   4   chr4_64595082     AKia    G    T        0      0        2 
   4   chr4_64595082     AOna    G    T        0      0        2 
   4   chr4_64595082     ASom    G    T        0      0        2 
   4   chr4_64595082     HCab    G    T        1      2        2 
   4   chr4_64595082     HPrz    G    T        1      2        2 
   4   chr4_64595082     ZBoe    G    T        0      0        2 
   4   chr4_64595082     ZGre    G    T        0      0        2 
   4   chr4_64595082     ZHar    G    T        0      0        2 
   4   chr4_64595082   Sample    G    T        0      0        2 
   4   chr4_64603209     AAsi    C    G        0      0        2 
   4   chr4_64603209     AKia    C    G        0      0        2 
   4   chr4_64603209     AOna    C    G        0      0        2 
   4   chr4_64603209     ASom    C    G        0      0        2 
   4   chr4_64603209     HCab    C    G        0      0        2 
   4   chr4_64603209     HPrz    C    G        0      0        2 
   4   chr4_64603209     ZBoe    C    G      0.5      1        2 
   4   chr4_64603209     ZGre    C    G        0      0        2 
   4   chr4_64603209     ZHar    C    G        0      0        2 
   4   chr4_64603209   Sample    C    G        0      0        2 
   4   chr4_64613313     AAsi    A    C        0      0        2 
   4   chr4_64613313     AKia    A    C        0      0        2 
   4   chr4_64613313     AOna    A    C        0      0        2 
   4   chr4_64613313     ASom    A    C        0      0        2 
   4   chr4_64613313     HCab    A    C        0      0        2 
   4   chr4_64613313     HPrz    A    C      0.5      1        2 
   4   chr4_64613313     ZBoe    A    C        0      0        2 
   4   chr4_64613313     ZGre    A    C        0      0        2 
   4   chr4_64613313     ZHar    A    C        0      0        2 
   4   chr4_64613313   Sample    A    C        0      0        2 
   4   chr4_64614905     AAsi    C    G        0      0        2 
   4   chr4_64614905     AKia    C    G      0.5      1        2 
   4   chr4_64614905     AOna    C    G      0.5      1        2 
   4   chr4_64614905     ASom    C    G        0      0        2 
   4   chr4_64614905     HCab    C    G        0      0        2 
   4   chr4_64614905     HPrz    C    G        0      0        2 
   4   chr4_64614905     ZBoe    C    G        0      0        2 
   4   chr4_64614905     ZGre    C    G        0      0        2 
   4   chr4_64614905     ZHar    C    G        0      0        2 
   4   chr4_64614905   Sample    C    G        0      0        2 
   4   chr4_64622991     AAsi    G    C        0      0        2 
   4   chr4_64622991     AKia    G    C        0      0        2 
   4   chr4_64622991     AOna    G    C      0.5      1        2 
   4   chr4_64622991     ASom    G    C        0      0        2 
   4   chr4_64622991     HCab    G    C        0      0        2 
   4   chr4_64622991     HPrz    G    C        0      0        2 
   4   chr4_64622991     ZBoe    G    C        0      0        2 
   4   chr4_64622991     ZGre    G    C        0      0        2 
   4   chr4_64622991     ZHar    G    C        0      0        2 
   4   chr4_64622991   Sample    G    C        0      0        2 
   4   chr4_64625349     AAsi    C    A        0      0        2 
   4   chr4_64625349     AKia    C    A      0.5      1        2 
   4   chr4_64625349     AOna    C    A      0.5      1        2 
   4   chr4_64625349     ASom    C    A        0      0        2 
   4   chr4_64625349     HCab    C    A        0      0        2 
   4   chr4_64625349     HPrz    C    A        0      0        2 
   4   chr4_64625349     ZBoe    C    A        0      0        2 
   4   chr4_64625349     ZGre    C    A        0      0        2 
   4   chr4_64625349     ZHar    C    A        0      0        2 
   4   chr4_64625349   Sample    C    A        0      0        2 
   4   chr4_64631606     AAsi    T    G        0      0        2 
   4   chr4_64631606     AKia    T    G      0.5      1        2 
   4   chr4_64631606     AOna    T    G        0      0        2 
   4   chr4_64631606     ASom    T    G        0      0        2 
   4   chr4_64631606     HCab    T    G        0      0        2 
   4   chr4_64631606     HPrz    T    G        0      0        2 
   4   chr4_64631606     ZBoe    T    G        0      0        2 
   4   chr4_64631606     ZGre    T    G        0      0        2 
   4   chr4_64631606     ZHar    T    G        0      0        2 
   4   chr4_64631606   Sample    T    G        0      0        2 
   4   chr4_64651441     AAsi    G    T        0      0        2 
   4   chr4_64651441     AKia    G    T        0      0        2 
   4   chr4_64651441     AOna    G    T        0      0        2 
   4   chr4_64651441     ASom    G    T        0      0        2 
   4   chr4_64651441     HCab    G    T        0      0        2 
   4   chr4_64651441     HPrz    G    T        0      0        2 
   4   chr4_64651441     ZBoe    G    T      0.5      1        2 
   4   chr4_64651441     ZGre    G    T        0      0        2 
   4   chr4_64651441     ZHar    G    T        0      0        2 
   4   chr4_64651441   Sample    G    T        0      0        2 
   4   chr4_64655174     AAsi    C    G        0      0        2 
   4   chr4_64655174     AKia    C    G        0      0        2 
   4   chr4_64655174     AOna    C    G        0      0        2 
   4   chr4_64655174     ASom    C    G        0      0        2 
   4   chr4_64655174     HCab    C    G        1      2        2 
   4   chr4_64655174     HPrz    C    G        1      2        2 
   4   chr4_64655174     ZBoe    C    G        0      0        2 
   4   chr4_64655174     ZGre    C    G        0      0        2 
   4   chr4_64655174     ZHar    C    G        0      0        2 
   4   chr4_64655174   Sample    C    G        0      0        2 
   4   chr4_64660612     AAsi    G    C        0      0        2 
   4   chr4_64660612     AKia    G    C        0      0        2 
   4   chr4_64660612     AOna    G    C        0      0        2 
   4   chr4_64660612     ASom    G    C        0      0        2 
   4   chr4_64660612     HCab    G    C        0      0        2 
   4   chr4_64660612     HPrz    G    C        0      0        2 
   4   chr4_64660612     ZBoe    G    C        0      0        2 
   4   chr4_64660612     ZGre    G    C        1      2        2 
   4   chr4_64660612     ZHar    G    C        0      0        2 
   4   chr4_64660612   Sample    G    C        0      0        2 
   4   chr4_64702110     AAsi    C    A        0      0        2 
   4   chr4_64702110     AKia    C    A        0      0        2 
   4   chr4_64702110     AOna    C    A        0      0        2 
   4   chr4_64702110     ASom    C    A        0      0        2 
   4   chr4_64702110     HCab    C    A        1      2        2 
   4   chr4_64702110     HPrz    C    A        1      2        2 
   4   chr4_64702110     ZBoe    C    A        0      0        2 
   4   chr4_64702110     ZGre    C    A        0      0        2 
   4   chr4_64702110     ZHar    C    A        0      0        2 
   4   chr4_64702110   Sample    C    A        0      0        2 
   4   chr4_64702179     AAsi    C    G        0      0        2 
   4   chr4_64702179     AKia    C    G        0      0        2 
   4   chr4_64702179     AOna    C    G        0      0        2 
   4   chr4_64702179     ASom    C    G        0      0        2 
   4   chr4_64702179     HCab    C    G        1      2        2 
   4   chr4_64702179     HPrz    C    G        1      2        2 
   4   chr4_64702179     ZBoe    C    G        0      0        2 
   4   chr4_64702179     ZGre    C    G        0      0        2 
   4   chr4_64702179     ZHar    C    G        0      0        2 
   4   chr4_64702179   Sample    C    G        0      0        2 
   4   chr4_64743830     AAsi    A    C        0      0        2 
   4   chr4_64743830     AKia    A    C        0      0        2 
   4   chr4_64743830     AOna    A    C        0      0        2 
   4   chr4_64743830     ASom    A    C        0      0        2 
   4   chr4_64743830     HCab    A    C      0.5      1        2 
   4   chr4_64743830     HPrz    A    C        0      0        2 
   4   chr4_64743830     ZBoe    A    C        0      0        2 
   4   chr4_64743830     ZGre    A    C        0      0        2 
   4   chr4_64743830     ZHar    A    C        0      0        2 
   4   chr4_64743830   Sample    A    C        0      0        2 
   4   chr4_64752023     AAsi    G    T        0      0        2 
   4   chr4_64752023     AKia    G    T        0      0        2 
   4   chr4_64752023     AOna    G    T        0      0        2 
   4   chr4_64752023     ASom    G    T        0      0        2 
   4   chr4_64752023     HCab    G    T        1      2        2 
   4   chr4_64752023     HPrz    G    T        1      2        2 
   4   chr4_64752023     ZBoe    G    T        0      0        2 
   4   chr4_64752023     ZGre    G    T        0      0        2 
   4   chr4_64752023     ZHar    G    T        0      0        2 
   4   chr4_64752023   Sample    G    T        0      0        2 
   4   chr4_64791911     AAsi    G    T        0      0        2 
   4   chr4_64791911     AKia    G    T        1      2        2 
   4   chr4_64791911     AOna    G    T      0.5      1        2 
   4   chr4_64791911     ASom    G    T        0      0        2 
   4   chr4_64791911     HCab    G    T        0      0        2 
   4   chr4_64791911     HPrz    G    T        0      0        2 
   4   chr4_64791911     ZBoe    G    T        0      0        2 
   4   chr4_64791911     ZGre    G    T        0      0        2 
   4   chr4_64791911     ZHar    G    T        0      0        2 
   4   chr4_64791911   Sample    G    T        0      0        2 
   4   chr4_64854210     AAsi    C    G      0.5      1        2 
   4   chr4_64854210     AKia    C    G        0      0        2 
   4   chr4_64854210     AOna    C    G        0      0        2 
   4   chr4_64854210     ASom    C    G        0      0        2 
   4   chr4_64854210     HCab    C    G        0      0        2 
   4   chr4_64854210     HPrz    C    G        0      0        2 
   4   chr4_64854210     ZBoe    C    G        0      0        2 
   4   chr4_64854210     ZGre    C    G        0      0        2 
   4   chr4_64854210     ZHar    C    G        0      0        2 
   4   chr4_64854210   Sample    C    G        0      0        2 
   4   chr4_64880366     AAsi    T    G        0      0        2 
   4   chr4_64880366     AKia    T    G        0      0        2 
   4   chr4_64880366     AOna    T    G        0      0        2 
   4   chr4_64880366     ASom    T    G        0      0        2 
   4   chr4_64880366     HCab    T    G        0      0        2 
   4   chr4_64880366     HPrz    T    G        0      0        2 
   4   chr4_64880366     ZBoe    T    G      0.5      1        2 
   4   chr4_64880366     ZGre    T    G        0      0        2 
   4   chr4_64880366     ZHar    T    G        0      0        2 
   4   chr4_64880366   Sample    T    G        0      0        2 
   4   chr4_64899112     AAsi    A    T      0.5      1        2 
   4   chr4_64899112     AKia    A    T        0      0        2 
   4   chr4_64899112     AOna    A    T        0      0        2 
   4   chr4_64899112     ASom    A    T        0      0        2 
   4   chr4_64899112     HCab    A    T        0      0        2 
   4   chr4_64899112     HPrz    A    T        0      0        2 
   4   chr4_64899112     ZBoe    A    T        0      0        2 
   4   chr4_64899112     ZGre    A    T        0      0        2 
   4   chr4_64899112     ZHar    A    T        0      0        2 
   4   chr4_64899112   Sample    A    T        0      0        2 
   4   chr4_64909886     AAsi    G    C        0      0        2 
   4   chr4_64909886     AKia    G    C        0      0        2 
   4   chr4_64909886     AOna    G    C        0      0        2 
   4   chr4_64909886     ASom    G    C        0      0        2 
   4   chr4_64909886     HCab    G    C        0      0        2 
   4   chr4_64909886     HPrz    G    C        0      0        2 
   4   chr4_64909886     ZBoe    G    C        1      2        2 
   4   chr4_64909886     ZGre    G    C        1      2        2 
   4   chr4_64909886     ZHar    G    C        0      0        2 
   4   chr4_64909886   Sample    G    C        0      0        2 
   4   chr4_64912407     AAsi    T    G      0.5      1        2 
   4   chr4_64912407     AKia    T    G        0      0        2 
   4   chr4_64912407     AOna    T    G        0      0        2 
   4   chr4_64912407     ASom    T    G        0      0        2 
   4   chr4_64912407     HCab    T    G        0      0        2 
   4   chr4_64912407     HPrz    T    G        0      0        2 
   4   chr4_64912407     ZBoe    T    G        0      0        2 
   4   chr4_64912407     ZGre    T    G        0      0        2 
   4   chr4_64912407     ZHar    T    G        0      0        2 
   4   chr4_64912407   Sample    T    G        0      0        2 
   4   chr4_64966140     AAsi    C    A      0.5      1        2 
   4   chr4_64966140     AKia    C    A        0      0        2 
   4   chr4_64966140     AOna    C    A        0      0        2 
   4   chr4_64966140     ASom    C    A        1      2        2 
   4   chr4_64966140     HCab    C    A        0      0        2 
   4   chr4_64966140     HPrz    C    A        0      0        2 
   4   chr4_64966140     ZBoe    C    A        0      0        2 
   4   chr4_64966140     ZGre    C    A        0      0        2 
   4   chr4_64966140     ZHar    C    A        0      0        2 
   4   chr4_64966140   Sample    C    A        1      2        2 
   4   chr4_64979595     AAsi    C    A        0      0        2 
   4   chr4_64979595     AKia    C    A        0      0        2 
   4   chr4_64979595     AOna    C    A        0      0        2 
   4   chr4_64979595     ASom    C    A        1      2        2 
   4   chr4_64979595     HCab    C    A        0      0        2 
   4   chr4_64979595     HPrz    C    A        0      0        2 
   4   chr4_64979595     ZBoe    C    A        0      0        2 
   4   chr4_64979595     ZGre    C    A        0      0        2 
   4   chr4_64979595     ZHar    C    A        0      0        2 
   4   chr4_64979595   Sample    C    A        0      0        2 
   4   chr4_65027245     AAsi    C    G        0      0        2 
   4   chr4_65027245     AKia    C    G        0      0        2 
   4   chr4_65027245     AOna    C    G        0      0        2 
   4   chr4_65027245     ASom    C    G        0      0        2 
   4   chr4_65027245     HCab    C    G        0      0        2 
   4   chr4_65027245     HPrz    C    G      0.5      1        2 
   4   chr4_65027245     ZBoe    C    G        0      0        2 
   4   chr4_65027245     ZGre    C    G        0      0        2 
   4   chr4_65027245     ZHar    C    G        0      0        2 
   4   chr4_65027245   Sample    C    G        0      0        2 
   4   chr4_65034011     AAsi    T    G        0      0        2 
   4   chr4_65034011     AKia    T    G      0.5      1        2 
   4   chr4_65034011     AOna    T    G        0      0        2 
   4   chr4_65034011     ASom    T    G        0      0        2 
   4   chr4_65034011     HCab    T    G        0      0        2 
   4   chr4_65034011     HPrz    T    G        0      0        2 
   4   chr4_65034011     ZBoe    T    G        0      0        2 
   4   chr4_65034011     ZGre    T    G        0      0        2 
   4   chr4_65034011     ZHar    T    G        0      0        2 
   4   chr4_65034011   Sample    T    G        0      0        2 
   4   chr4_65039608     AAsi    C    G        0      0        2 
   4   chr4_65039608     AKia    C    G        0      0        2 
   4   chr4_65039608     AOna    C    G        0      0        2 
   4   chr4_65039608     ASom    C    G        0      0        2 
   4   chr4_65039608     HCab    C    G        0      0        2 
   4   chr4_65039608     HPrz    C    G      0.5      1        2 
   4   chr4_65039608     ZBoe    C    G        0      0        2 
   4   chr4_65039608     ZGre    C    G        0      0        2 
   4   chr4_65039608     ZHar    C    G        0      0        2 
   4   chr4_65039608   Sample    C    G        0      0        2 
   4   chr4_65040328     AAsi    G    C        0      0        2 
   4   chr4_65040328     AKia    G    C        0      0        2 
   4   chr4_65040328     AOna    G    C        0      0        2 
   4   chr4_65040328     ASom    G    C        0      0        2 
   4   chr4_65040328     HCab    G    C        0      0        2 
   4   chr4_65040328     HPrz    G    C      0.5      1        2 
   4   chr4_65040328     ZBoe    G    C        0      0        2 
   4   chr4_65040328     ZGre    G    C        0      0        2 
   4   chr4_65040328     ZHar    G    C        0      0        2 
   4   chr4_65040328   Sample    G    C        0      0        2 
   4   chr4_65042689     AAsi    T    A        0      0        2 
   4   chr4_65042689     AKia    T    A        0      0        2 
   4   chr4_65042689     AOna    T    A        0      0        2 
   4   chr4_65042689     ASom    T    A        0      0        2 
   4   chr4_65042689     HCab    T    A        0      0        2 
   4   chr4_65042689     HPrz    T    A        0      0        2 
   4   chr4_65042689     ZBoe    T    A        1      2        2 
   4   chr4_65042689     ZGre    T    A        0      0        2 
   4   chr4_65042689     ZHar    T    A        1      2        2 
   4   chr4_65042689   Sample    T    A        0      0        2 
   4   chr4_65046363     AAsi    T    G        0      0        2 
   4   chr4_65046363     AKia    T    G        0      0        2 
   4   chr4_65046363     AOna    T    G        0      0        2 
   4   chr4_65046363     ASom    T    G        0      0        2 
   4   chr4_65046363     HCab    T    G        1      2        2 
   4   chr4_65046363     HPrz    T    G      0.5      1        2 
   4   chr4_65046363     ZBoe    T    G        0      0        2 
   4   chr4_65046363     ZGre    T    G        0      0        2 
   4   chr4_65046363     ZHar    T    G        0      0        2 
   4   chr4_65046363   Sample    T    G        0      0        2 
   4   chr4_65049890     AAsi    G    C        0      0        2 
   4   chr4_65049890     AKia    G    C        0      0        2 
   4   chr4_65049890     AOna    G    C        0      0        2 
   4   chr4_65049890     ASom    G    C        0      0        2 
   4   chr4_65049890     HCab    G    C        0      0        2 
   4   chr4_65049890     HPrz    G    C        0      0        2 
   4   chr4_65049890     ZBoe    G    C        0      0        2 
   4   chr4_65049890     ZGre    G    C        1      2        2 
   4   chr4_65049890     ZHar    G    C        0      0        2 
   4   chr4_65049890   Sample    G    C        0      0        2 
   4   chr4_65049954     AAsi    C    A        0      0        2 
   4   chr4_65049954     AKia    C    A        0      0        2 
   4   chr4_65049954     AOna    C    A        0      0        2 
   4   chr4_65049954     ASom    C    A        0      0        2 
   4   chr4_65049954     HCab    C    A        1      2        2 
   4   chr4_65049954     HPrz    C    A        1      2        2 
   4   chr4_65049954     ZBoe    C    A        0      0        2 
   4   chr4_65049954     ZGre    C    A        0      0        2 
   4   chr4_65049954     ZHar    C    A        0      0        2 
   4   chr4_65049954   Sample    C    A        0      0        2 
   4   chr4_65049974     AAsi    A    T        0      0        2 
   4   chr4_65049974     AKia    A    T        0      0        2 
   4   chr4_65049974     AOna    A    T        0      0        2 
   4   chr4_65049974     ASom    A    T        0      0        2 
   4   chr4_65049974     HCab    A    T        0      0        2 
   4   chr4_65049974     HPrz    A    T      0.5      1        2 
   4   chr4_65049974     ZBoe    A    T        0      0        2 
   4   chr4_65049974     ZGre    A    T        0      0        2 
   4   chr4_65049974     ZHar    A    T        0      0        2 
   4   chr4_65049974   Sample    A    T        0      0        2 
   4   chr4_65050318     AAsi    C    A        0      0        2 
   4   chr4_65050318     AKia    C    A        0      0        2 
   4   chr4_65050318     AOna    C    A        0      0        2 
   4   chr4_65050318     ASom    C    A        0      0        2 
   4   chr4_65050318     HCab    C    A        0      0        2 
   4   chr4_65050318     HPrz    C    A        0      0        2 
   4   chr4_65050318     ZBoe    C    A      0.5      1        2 
   4   chr4_65050318     ZGre    C    A        0      0        2 
   4   chr4_65050318     ZHar    C    A        0      0        2 
   4   chr4_65050318   Sample    C    A        0      0        2 
   4   chr4_65057555     AAsi    A    T        0      0        2 
   4   chr4_65057555     AKia    A    T        0      0        2 
   4   chr4_65057555     AOna    A    T        0      0        2 
   4   chr4_65057555     ASom    A    T        0      0        2 
   4   chr4_65057555     HCab    A    T        0      0        2 
   4   chr4_65057555     HPrz    A    T      0.5      1        2 
   4   chr4_65057555     ZBoe    A    T        0      0        2 
   4   chr4_65057555     ZGre    A    T        0      0        2 
   4   chr4_65057555     ZHar    A    T        0      0        2 
   4   chr4_65057555   Sample    A    T        0      0        2 
   4   chr4_65059201     AAsi    G    T        0      0        2 
   4   chr4_65059201     AKia    G    T        0      0        2 
   4   chr4_65059201     AOna    G    T        0      0        2 
   4   chr4_65059201     ASom    G    T        1      2        2 
   4   chr4_65059201     HCab    G    T        0      0        2 
   4   chr4_65059201     HPrz    G    T        0      0        2 
   4   chr4_65059201     ZBoe    G    T        0      0        2 
   4   chr4_65059201     ZGre    G    T        0      0        2 
   4   chr4_65059201     ZHar    G    T        0      0        2 
   4   chr4_65059201   Sample    G    T        0      0        2 
   4   chr4_65060348     AAsi    A    T        0      0        2 
   4   chr4_65060348     AKia    A    T        0      0        2 
   4   chr4_65060348     AOna    A    T        0      0        2 
   4   chr4_65060348     ASom    A    T        0      0        2 
   4   chr4_65060348     HCab    A    T        0      0        2 
   4   chr4_65060348     HPrz    A    T        0      0        2 
   4   chr4_65060348     ZBoe    A    T      0.5      1        2 
   4   chr4_65060348     ZGre    A    T        0      0        2 
   4   chr4_65060348     ZHar    A    T        0      0        2 
   4   chr4_65060348   Sample    A    T        0      0        2 
   4   chr4_65066068     AAsi    A    C        0      0        2 
   4   chr4_65066068     AKia    A    C        0      0        2 
   4   chr4_65066068     AOna    A    C        0      0        2 
   4   chr4_65066068     ASom    A    C        0      0        2 
   4   chr4_65066068     HCab    A    C        0      0        2 
   4   chr4_65066068     HPrz    A    C        0      0        2 
   4   chr4_65066068     ZBoe    A    C        0      0        2 
   4   chr4_65066068     ZGre    A    C        0      0        2 
   4   chr4_65066068     ZHar    A    C        1      2        2 
   4   chr4_65066068   Sample    A    C        0      0        2 
   4   chr4_65094667     AAsi    C    A        0      0        2 
   4   chr4_65094667     AKia    C    A        0      0        2 
   4   chr4_65094667     AOna    C    A      0.5      1        2 
   4   chr4_65094667     ASom    C    A        0      0        2 
   4   chr4_65094667     HCab    C    A        0      0        2 
   4   chr4_65094667     HPrz    C    A        0      0        2 
   4   chr4_65094667     ZBoe    C    A        0      0        2 
   4   chr4_65094667     ZGre    C    A        0      0        2 
   4   chr4_65094667     ZHar    C    A        0      0        2 
   4   chr4_65094667   Sample    C    A        0      0        2 
   4   chr4_65111078     AAsi    A    C        0      0        2 
   4   chr4_65111078     AKia    A    C        1      2        2 
   4   chr4_65111078     AOna    A    C        1      2        2 
   4   chr4_65111078     ASom    A    C        0      0        2 
   4   chr4_65111078     HCab    A    C        0      0        2 
   4   chr4_65111078     HPrz    A    C        0      0        2 
   4   chr4_65111078     ZBoe    A    C        0      0        2 
   4   chr4_65111078     ZGre    A    C        0      0        2 
   4   chr4_65111078     ZHar    A    C        0      0        2 
   4   chr4_65111078   Sample    A    C        0      0        2 
   4   chr4_65120329     AAsi    C    A        0      0        2 
   4   chr4_65120329     AKia    C    A        0      0        2 
   4   chr4_65120329     AOna    C    A        0      0        2 
   4   chr4_65120329     ASom    C    A        0      0        2 
   4   chr4_65120329     HCab    C    A        0      0        2 
   4   chr4_65120329     HPrz    C    A        0      0        2 
   4   chr4_65120329     ZBoe    C    A        1      2        2 
   4   chr4_65120329     ZGre    C    A        0      0        2 
   4   chr4_65120329     ZHar    C    A        0      0        2 
   4   chr4_65120329   Sample    C    A        0      0        2 
   4   chr4_65126534     AAsi    T    G        0      0        2 
   4   chr4_65126534     AKia    T    G        0      0        2 
   4   chr4_65126534     AOna    T    G        0      0        2 
   4   chr4_65126534     ASom    T    G        0      0        2 
   4   chr4_65126534     HCab    T    G        0      0        2 
   4   chr4_65126534     HPrz    T    G        0      0        2 
   4   chr4_65126534     ZBoe    T    G      0.5      1        2 
   4   chr4_65126534     ZGre    T    G        0      0        2 
   4   chr4_65126534     ZHar    T    G        0      0        2 
   4   chr4_65126534   Sample    T    G        0      0        2 
   4   chr4_65159218     AAsi    A    C        1      2        2 
   4   chr4_65159218     AKia    A    C        0      0        2 
   4   chr4_65159218     AOna    A    C        0      0        2 
   4   chr4_65159218     ASom    A    C        1      2        2 
   4   chr4_65159218     HCab    A    C        0      0        2 
   4   chr4_65159218     HPrz    A    C        0      0        2 
   4   chr4_65159218     ZBoe    A    C        0      0        2 
   4   chr4_65159218     ZGre    A    C        0      0        2 
   4   chr4_65159218     ZHar    A    C        0      0        2 
   4   chr4_65159218   Sample    A    C        1      2        2 
   4   chr4_65160854     AAsi    A    C        0      0        2 
   4   chr4_65160854     AKia    A    C        0      0        2 
   4   chr4_65160854     AOna    A    C        0      0        2 
   4   chr4_65160854     ASom    A    C        0      0        2 
   4   chr4_65160854     HCab    A    C      0.5      1        2 
   4   chr4_65160854     HPrz    A    C      0.5      1        2 
   4   chr4_65160854     ZBoe    A    C        0      0        2 
   4   chr4_65160854     ZGre    A    C        0      0        2 
   4   chr4_65160854     ZHar    A    C        0      0        2 
   4   chr4_65160854   Sample    A    C        0      0        2 
   4   chr4_65178781     AAsi    T    G      0.5      1        2 
   4   chr4_65178781     AKia    T    G        0      0        2 
   4   chr4_65178781     AOna    T    G        0      0        2 
   4   chr4_65178781     ASom    T    G        1      2        2 
   4   chr4_65178781     HCab    T    G        0      0        2 
   4   chr4_65178781     HPrz    T    G        0      0        2 
   4   chr4_65178781     ZBoe    T    G        0      0        2 
   4   chr4_65178781     ZGre    T    G        0      0        2 
   4   chr4_65178781     ZHar    T    G        0      0        2 
   4   chr4_65178781   Sample    T    G        0      0        2 
   4   chr4_65186365     AAsi    T    A        0      0        2 
   4   chr4_65186365     AKia    T    A        1      2        2 
   4   chr4_65186365     AOna    T    A      0.5      1        2 
   4   chr4_65186365     ASom    T    A        0      0        2 
   4   chr4_65186365     HCab    T    A        0      0        2 
   4   chr4_65186365     HPrz    T    A        0      0        2 
   4   chr4_65186365     ZBoe    T    A        0      0        2 
   4   chr4_65186365     ZGre    T    A        0      0        2 
   4   chr4_65186365     ZHar    T    A        0      0        2 
   4   chr4_65186365   Sample    T    A        0      0        2 
   4   chr4_65189544     AAsi    A    C        0      0        2 
   4   chr4_65189544     AKia    A    C        0      0        2 
   4   chr4_65189544     AOna    A    C      0.5      1        2 
   4   chr4_65189544     ASom    A    C        0      0        2 
   4   chr4_65189544     HCab    A    C        0      0        2 
   4   chr4_65189544     HPrz    A    C        0      0        2 
   4   chr4_65189544     ZBoe    A    C        0      0        2 
   4   chr4_65189544     ZGre    A    C        0      0        2 
   4   chr4_65189544     ZHar    A    C        0      0        2 
   4   chr4_65189544   Sample    A    C        0      0        2 
   4   chr4_65192419     AAsi    A    T        0      0        2 
   4   chr4_65192419     AKia    A    T        0      0        2 
   4   chr4_65192419     AOna    A    T        0      0        2 
   4   chr4_65192419     ASom    A    T        0      0        2 
   4   chr4_65192419     HCab    A    T        0      0        2 
   4   chr4_65192419     HPrz    A    T        0      0        2 
   4   chr4_65192419     ZBoe    A    T      0.5      1        2 
   4   chr4_65192419     ZGre    A    T        0      0        2 
   4   chr4_65192419     ZHar    A    T        0      0        2 
   4   chr4_65192419   Sample    A    T        0      0        2 
   4   chr4_65201471     AAsi    G    T        0      0        2 
   4   chr4_65201471     AKia    G    T        0      0        2 
   4   chr4_65201471     AOna    G    T        0      0        2 
   4   chr4_65201471     ASom    G    T        0      0        2 
   4   chr4_65201471     HCab    G    T        0      0        2 
   4   chr4_65201471     HPrz    G    T        0      0        2 
   4   chr4_65201471     ZBoe    G    T        0      0        2 
   4   chr4_65201471     ZGre    G    T        1      2        2 
   4   chr4_65201471     ZHar    G    T        0      0        2 
   4   chr4_65201471   Sample    G    T        0      0        2 
   4   chr4_65213324     AAsi    G    T      0.5      1        2 
   4   chr4_65213324     AKia    G    T        0      0        2 
   4   chr4_65213324     AOna    G    T        0      0        2 
   4   chr4_65213324     ASom    G    T        0      0        2 
   4   chr4_65213324     HCab    G    T        0      0        2 
   4   chr4_65213324     HPrz    G    T        0      0        2 
   4   chr4_65213324     ZBoe    G    T        0      0        2 
   4   chr4_65213324     ZGre    G    T        0      0        2 
   4   chr4_65213324     ZHar    G    T        0      0        2 
   4   chr4_65213324   Sample    G    T        1      2        2 
   4   chr4_65245093     AAsi    T    A        0      0        2 
   4   chr4_65245093     AKia    T    A        0      0        2 
   4   chr4_65245093     AOna    T    A        0      0        2 
   4   chr4_65245093     ASom    T    A        0      0        2 
   4   chr4_65245093     HCab    T    A        1      2        2 
   4   chr4_65245093     HPrz    T    A        1      2        2 
   4   chr4_65245093     ZBoe    T    A        0      0        2 
   4   chr4_65245093     ZGre    T    A        0      0        2 
   4   chr4_65245093     ZHar    T    A        0      0        2 
   4   chr4_65245093   Sample    T    A        0      0        2 
   4   chr4_65264579     AAsi    C    A      0.5      1        2 
   4   chr4_65264579     AKia    C    A        0      0        2 
   4   chr4_65264579     AOna    C    A        0      0        2 
   4   chr4_65264579     ASom    C    A      0.5      1        2 
   4   chr4_65264579     HCab    C    A        0      0        2 
   4   chr4_65264579     HPrz    C    A        0      0        2 
   4   chr4_65264579     ZBoe    C    A        0      0        2 
   4   chr4_65264579     ZGre    C    A        0      0        2 
   4   chr4_65264579     ZHar    C    A        0      0        2 
   4   chr4_65264579   Sample    C    A        1      2        2 
   4   chr4_65296282     AAsi    C    A        0      0        2 
   4   chr4_65296282     AKia    C    A        0      0        2 
   4   chr4_65296282     AOna    C    A        0      0        2 
   4   chr4_65296282     ASom    C    A        0      0        2 
   4   chr4_65296282     HCab    C    A        1      2        2 
   4   chr4_65296282     HPrz    C    A        1      2        2 
   4   chr4_65296282     ZBoe    C    A        0      0        2 
   4   chr4_65296282     ZGre    C    A        0      0        2 
   4   chr4_65296282     ZHar    C    A        0      0        2 
   4   chr4_65296282   Sample    C    A        0      0        2 
   4   chr4_65328683     AAsi    C    A        0      0        2 
   4   chr4_65328683     AKia    C    A        0      0        2 
   4   chr4_65328683     AOna    C    A        0      0        2 
   4   chr4_65328683     ASom    C    A        0      0        2 
   4   chr4_65328683     HCab    C    A        0      0        2 
   4   chr4_65328683     HPrz    C    A        0      0        2 
   4   chr4_65328683     ZBoe    C    A        1      2        2 
   4   chr4_65328683     ZGre    C    A        1      2        2 
   4   chr4_65328683     ZHar    C    A        1      2        2 
   4   chr4_65328683   Sample    C    A        0      0        2 
   4   chr4_65328903     AAsi    C    G        0      0        2 
   4   chr4_65328903     AKia    C    G        0      0        2 
   4   chr4_65328903     AOna    C    G        0      0        2 
   4   chr4_65328903     ASom    C    G        0      0        2 
   4   chr4_65328903     HCab    C    G        1      2        2 
   4   chr4_65328903     HPrz    C    G        1      2        2 
   4   chr4_65328903     ZBoe    C    G        0      0        2 
   4   chr4_65328903     ZGre    C    G        0      0        2 
   4   chr4_65328903     ZHar    C    G        0      0        2 
   4   chr4_65328903   Sample    C    G        0      0        2 
   4   chr4_65350487     AAsi    G    T        0      0        2 
   4   chr4_65350487     AKia    G    T        0      0        2 
   4   chr4_65350487     AOna    G    T        0      0        2 
   4   chr4_65350487     ASom    G    T        0      0        2 
   4   chr4_65350487     HCab    G    T        1      2        2 
   4   chr4_65350487     HPrz    G    T        1      2        2 
   4   chr4_65350487     ZBoe    G    T        0      0        2 
   4   chr4_65350487     ZGre    G    T        0      0        2 
   4   chr4_65350487     ZHar    G    T        0      0        2 
   4   chr4_65350487   Sample    G    T        0      0        2 
   4   chr4_65382809     AAsi    A    T        0      0        2 
   4   chr4_65382809     AKia    A    T        0      0        2 
   4   chr4_65382809     AOna    A    T        0      0        2 
   4   chr4_65382809     ASom    A    T        0      0        2 
   4   chr4_65382809     HCab    A    T        0      0        2 
   4   chr4_65382809     HPrz    A    T        0      0        2 
   4   chr4_65382809     ZBoe    A    T        0      0        2 
   4   chr4_65382809     ZGre    A    T        0      0        2 
   4   chr4_65382809     ZHar    A    T        1      2        2 
   4   chr4_65382809   Sample    A    T        0      0        2 
   4   chr4_65396213     AAsi    A    C        0      0        2 
   4   chr4_65396213     AKia    A    C        0      0        2 
   4   chr4_65396213     AOna    A    C        0      0        2 
   4   chr4_65396213     ASom    A    C        0      0        2 
   4   chr4_65396213     HCab    A    C        1      2        2 
   4   chr4_65396213     HPrz    A    C        1      2        2 
   4   chr4_65396213     ZBoe    A    C        0      0        2 
   4   chr4_65396213     ZGre    A    C        0      0        2 
   4   chr4_65396213     ZHar    A    C        0      0        2 
   4   chr4_65396213   Sample    A    C        0      0        2 
   4   chr4_65402885     AAsi    A    C        0      0        2 
   4   chr4_65402885     AKia    A    C        0      0        2 
   4   chr4_65402885     AOna    A    C        0      0        2 
   4   chr4_65402885     ASom    A    C        0      0        2 
   4   chr4_65402885     HCab    A    C        1      2        2 
   4   chr4_65402885     HPrz    A    C        1      2        2 
   4   chr4_65402885     ZBoe    A    C        0      0        2 
   4   chr4_65402885     ZGre    A    C        0      0        2 
   4   chr4_65402885     ZHar    A    C        0      0        2 
   4   chr4_65402885   Sample    A    C        0      0        2 
   4   chr4_65406851     AAsi    C    A        0      0        2 
   4   chr4_65406851     AKia    C    A        1      2        2 
   4   chr4_65406851     AOna    C    A        0      0        2 
   4   chr4_65406851     ASom    C    A        0      0        2 
   4   chr4_65406851     HCab    C    A        0      0        2 
   4   chr4_65406851     HPrz    C    A        0      0        2 
   4   chr4_65406851     ZBoe    C    A        0      0        2 
   4   chr4_65406851     ZGre    C    A        0      0        2 
   4   chr4_65406851     ZHar    C    A        0      0        2 
   4   chr4_65406851   Sample    C    A        0      0        2 
   4   chr4_65417856     AAsi    C    G        0      0        2 
   4   chr4_65417856     AKia    C    G        1      2        2 
   4   chr4_65417856     AOna    C    G        0      0        2 
   4   chr4_65417856     ASom    C    G        0      0        2 
   4   chr4_65417856     HCab    C    G        0      0        2 
   4   chr4_65417856     HPrz    C    G        0      0        2 
   4   chr4_65417856     ZBoe    C    G        0      0        2 
   4   chr4_65417856     ZGre    C    G        0      0        2 
   4   chr4_65417856     ZHar    C    G        0      0        2 
   4   chr4_65417856   Sample    C    G        0      0        2 
   4   chr4_65424006     AAsi    T    A        0      0        2 
   4   chr4_65424006     AKia    T    A        0      0        2 
   4   chr4_65424006     AOna    T    A        0      0        2 
   4   chr4_65424006     ASom    T    A        0      0        2 
   4   chr4_65424006     HCab    T    A        0      0        2 
   4   chr4_65424006     HPrz    T    A        0      0        2 
   4   chr4_65424006     ZBoe    T    A      0.5      1        2 
   4   chr4_65424006     ZGre    T    A        0      0        2 
   4   chr4_65424006     ZHar    T    A        0      0        2 
   4   chr4_65424006   Sample    T    A        0      0        2 
   4   chr4_65435901     AAsi    G    T        0      0        2 
   4   chr4_65435901     AKia    G    T        0      0        2 
   4   chr4_65435901     AOna    G    T        0      0        2 
   4   chr4_65435901     ASom    G    T        0      0        2 
   4   chr4_65435901     HCab    G    T        0      0        2 
   4   chr4_65435901     HPrz    G    T        0      0        2 
   4   chr4_65435901     ZBoe    G    T      0.5      1        2 
   4   chr4_65435901     ZGre    G    T        0      0        2 
   4   chr4_65435901     ZHar    G    T        0      0        2 
   4   chr4_65435901   Sample    G    T        0      0        2 
   4   chr4_65437764     AAsi    T    G        0      0        2 
   4   chr4_65437764     AKia    T    G        1      2        2 
   4   chr4_65437764     AOna    T    G      0.5      1        2 
   4   chr4_65437764     ASom    T    G        0      0        2 
   4   chr4_65437764     HCab    T    G        0      0        2 
   4   chr4_65437764     HPrz    T    G        0      0        2 
   4   chr4_65437764     ZBoe    T    G        0      0        2 
   4   chr4_65437764     ZGre    T    G        0      0        2 
   4   chr4_65437764     ZHar    T    G        0      0        2 
   4   chr4_65437764   Sample    T    G        0      0        2 
   4   chr4_65445808     AAsi    G    T        0      0        2 
   4   chr4_65445808     AKia    G    T        0      0        2 
   4   chr4_65445808     AOna    G    T        0      0        2 
   4   chr4_65445808     ASom    G    T        0      0        2 
   4   chr4_65445808     HCab    G    T        0      0        2 
   4   chr4_65445808     HPrz    G    T        0      0        2 
   4   chr4_65445808     ZBoe    G    T      0.5      1        2 
   4   chr4_65445808     ZGre    G    T        0      0        2 
   4   chr4_65445808     ZHar    G    T        0      0        2 
   4   chr4_65445808   Sample    G    T        0      0        2 
   4   chr4_65479537     AAsi    T    G        0      0        2 
   4   chr4_65479537     AKia    T    G        0      0        2 
   4   chr4_65479537     AOna    T    G        0      0        2 
   4   chr4_65479537     ASom    T    G        0      0        2 
   4   chr4_65479537     HCab    T    G        0      0        2 
   4   chr4_65479537     HPrz    T    G        0      0        2 
   4   chr4_65479537     ZBoe    T    G      0.5      1        2 
   4   chr4_65479537     ZGre    T    G        0      0        2 
   4   chr4_65479537     ZHar    T    G        0      0        2 
   4   chr4_65479537   Sample    T    G        0      0        2 
   4   chr4_65558919     AAsi    A    C        0      0        2 
   4   chr4_65558919     AKia    A    C        1      2        2 
   4   chr4_65558919     AOna    A    C        1      2        2 
   4   chr4_65558919     ASom    A    C        0      0        2 
   4   chr4_65558919     HCab    A    C        0      0        2 
   4   chr4_65558919     HPrz    A    C        0      0        2 
   4   chr4_65558919     ZBoe    A    C        0      0        2 
   4   chr4_65558919     ZGre    A    C        0      0        2 
   4   chr4_65558919     ZHar    A    C        0      0        2 
   4   chr4_65558919   Sample    A    C        0      0        2 
   4   chr4_65568040     AAsi    A    T        0      0        2 
   4   chr4_65568040     AKia    A    T        0      0        2 
   4   chr4_65568040     AOna    A    T        0      0        2 
   4   chr4_65568040     ASom    A    T        0      0        2 
   4   chr4_65568040     HCab    A    T        1      2        2 
   4   chr4_65568040     HPrz    A    T        1      2        2 
   4   chr4_65568040     ZBoe    A    T        0      0        2 
   4   chr4_65568040     ZGre    A    T        0      0        2 
   4   chr4_65568040     ZHar    A    T        0      0        2 
   4   chr4_65568040   Sample    A    T        0      0        2 
   4   chr4_65598365     AAsi    G    T        0      0        2 
   4   chr4_65598365     AKia    G    T        0      0        2 
   4   chr4_65598365     AOna    G    T        0      0        2 
   4   chr4_65598365     ASom    G    T        0      0        2 
   4   chr4_65598365     HCab    G    T        1      2        2 
   4   chr4_65598365     HPrz    G    T        1      2        2 
   4   chr4_65598365     ZBoe    G    T        0      0        2 
   4   chr4_65598365     ZGre    G    T        0      0        2 
   4   chr4_65598365     ZHar    G    T        0      0        2 
   4   chr4_65598365   Sample    G    T        0      0        2 
   4   chr4_65601162     AAsi    T    G      0.5      1        2 
   4   chr4_65601162     AKia    T    G        0      0        2 
   4   chr4_65601162     AOna    T    G        0      0        2 
   4   chr4_65601162     ASom    T    G        0      0        2 
   4   chr4_65601162     HCab    T    G        0      0        2 
   4   chr4_65601162     HPrz    T    G        0      0        2 
   4   chr4_65601162     ZBoe    T    G        0      0        2 
   4   chr4_65601162     ZGre    T    G        0      0        2 
   4   chr4_65601162     ZHar    T    G        0      0        2 
   4   chr4_65601162   Sample    T    G        0      0        2 
   4   chr4_65619585     AAsi    A    C        0      0        2 
   4   chr4_65619585     AKia    A    C        0      0        2 
   4   chr4_65619585     AOna    A    C        0      0        2 
   4   chr4_65619585     ASom    A    C        0      0        2 
   4   chr4_65619585     HCab    A    C        1      2        2 
   4   chr4_65619585     HPrz    A    C        1      2        2 
   4   chr4_65619585     ZBoe    A    C        0      0        2 
   4   chr4_65619585     ZGre    A    C        0      0        2 
   4   chr4_65619585     ZHar    A    C        0      0        2 
   4   chr4_65619585   Sample    A    C        0      0        2 
   4   chr4_65620869     AAsi    G    C        0      0        2 
   4   chr4_65620869     AKia    G    C        0      0        2 
   4   chr4_65620869     AOna    G    C        0      0        2 
   4   chr4_65620869     ASom    G    C        0      0        2 
   4   chr4_65620869     HCab    G    C        0      0        2 
   4   chr4_65620869     HPrz    G    C        0      0        2 
   4   chr4_65620869     ZBoe    G    C      0.5      1        2 
   4   chr4_65620869     ZGre    G    C        0      0        2 
   4   chr4_65620869     ZHar    G    C        0      0        2 
   4   chr4_65620869   Sample    G    C        0      0        2 
   4   chr4_65628355     AAsi    G    C        0      0        2 
   4   chr4_65628355     AKia    G    C        0      0        2 
   4   chr4_65628355     AOna    G    C        0      0        2 
   4   chr4_65628355     ASom    G    C        0      0        2 
   4   chr4_65628355     HCab    G    C        0      0        2 
   4   chr4_65628355     HPrz    G    C      0.5      1        2 
   4   chr4_65628355     ZBoe    G    C        0      0        2 
   4   chr4_65628355     ZGre    G    C        0      0        2 
   4   chr4_65628355     ZHar    G    C        0      0        2 
   4   chr4_65628355   Sample    G    C        0      0        2 
   4   chr4_65636208     AAsi    T    G        0      0        2 
   4   chr4_65636208     AKia    T    G        0      0        2 
   4   chr4_65636208     AOna    T    G        0      0        2 
   4   chr4_65636208     ASom    T    G        0      0        2 
   4   chr4_65636208     HCab    T    G        0      0        2 
   4   chr4_65636208     HPrz    T    G        0      0        2 
   4   chr4_65636208     ZBoe    T    G        0      0        2 
   4   chr4_65636208     ZGre    T    G      0.5      1        2 
   4   chr4_65636208     ZHar    T    G        0      0        2 
   4   chr4_65636208   Sample    T    G        0      0        2 
   4   chr4_65647465     AAsi    C    G        0      0        2 
   4   chr4_65647465     AKia    C    G        0      0        2 
   4   chr4_65647465     AOna    C    G        0      0        2 
   4   chr4_65647465     ASom    C    G        0      0        2 
   4   chr4_65647465     HCab    C    G        0      0        2 
   4   chr4_65647465     HPrz    C    G        0      0        2 
   4   chr4_65647465     ZBoe    C    G      0.5      1        2 
   4   chr4_65647465     ZGre    C    G        0      0        2 
   4   chr4_65647465     ZHar    C    G        0      0        2 
   4   chr4_65647465   Sample    C    G        0      0        2 
   4   chr4_65657706     AAsi    G    C        0      0        2 
   4   chr4_65657706     AKia    G    C        0      0        2 
   4   chr4_65657706     AOna    G    C        0      0        2 
   4   chr4_65657706     ASom    G    C        0      0        2 
   4   chr4_65657706     HCab    G    C        1      2        2 
   4   chr4_65657706     HPrz    G    C      0.5      1        2 
   4   chr4_65657706     ZBoe    G    C        0      0        2 
   4   chr4_65657706     ZGre    G    C        0      0        2 
   4   chr4_65657706     ZHar    G    C        0      0        2 
   4   chr4_65657706   Sample    G    C        0      0        2 
   4   chr4_65661758     AAsi    C    A        0      0        2 
   4   chr4_65661758     AKia    C    A        0      0        2 
   4   chr4_65661758     AOna    C    A      0.5      1        2 
   4   chr4_65661758     ASom    C    A        0      0        2 
   4   chr4_65661758     HCab    C    A        0      0        2 
   4   chr4_65661758     HPrz    C    A        0      0        2 
   4   chr4_65661758     ZBoe    C    A        0      0        2 
   4   chr4_65661758     ZGre    C    A        0      0        2 
   4   chr4_65661758     ZHar    C    A        0      0        2 
   4   chr4_65661758   Sample    C    A        0      0        2 
   4   chr4_65674960     AAsi    G    C        0      0        2 
   4   chr4_65674960     AKia    G    C        0      0        2 
   4   chr4_65674960     AOna    G    C        0      0        2 
   4   chr4_65674960     ASom    G    C        0      0        2 
   4   chr4_65674960     HCab    G    C        1      2        2 
   4   chr4_65674960     HPrz    G    C        1      2        2 
   4   chr4_65674960     ZBoe    G    C        0      0        2 
   4   chr4_65674960     ZGre    G    C        0      0        2 
   4   chr4_65674960     ZHar    G    C        0      0        2 
   4   chr4_65674960   Sample    G    C        0      0        2 
   4   chr4_65692267     AAsi    A    C        0      0        2 
   4   chr4_65692267     AKia    A    C        0      0        2 
   4   chr4_65692267     AOna    A    C        0      0        2 
   4   chr4_65692267     ASom    A    C        0      0        2 
   4   chr4_65692267     HCab    A    C        1      2        2 
   4   chr4_65692267     HPrz    A    C        1      2        2 
   4   chr4_65692267     ZBoe    A    C        0      0        2 
   4   chr4_65692267     ZGre    A    C        0      0        2 
   4   chr4_65692267     ZHar    A    C        0      0        2 
   4   chr4_65692267   Sample    A    C        0      0        2 
   4   chr4_65706366     AAsi    T    A        0      0        2 
   4   chr4_65706366     AKia    T    A        0      0        2 
   4   chr4_65706366     AOna    T    A        0      0        2 
   4   chr4_65706366     ASom    T    A        0      0        2 
   4   chr4_65706366     HCab    T    A        1      2        2 
   4   chr4_65706366     HPrz    T    A        1      2        2 
   4   chr4_65706366     ZBoe    T    A        0      0        2 
   4   chr4_65706366     ZGre    T    A        0      0        2 
   4   chr4_65706366     ZHar    T    A        0      0        2 
   4   chr4_65706366   Sample    T    A        0      0        2 
   4   chr4_65711972     AAsi    T    A        0      0        2 
   4   chr4_65711972     AKia    T    A        0      0        2 
   4   chr4_65711972     AOna    T    A        0      0        2 
   4   chr4_65711972     ASom    T    A        0      0        2 
   4   chr4_65711972     HCab    T    A        1      2        2 
   4   chr4_65711972     HPrz    T    A        1      2        2 
   4   chr4_65711972     ZBoe    T    A        0      0        2 
   4   chr4_65711972     ZGre    T    A        0      0        2 
   4   chr4_65711972     ZHar    T    A        0      0        2 
   4   chr4_65711972   Sample    T    A        0      0        2 
   4   chr4_65765285     AAsi    G    C        0      0        2 
   4   chr4_65765285     AKia    G    C        0      0        2 
   4   chr4_65765285     AOna    G    C        0      0        2 
   4   chr4_65765285     ASom    G    C        0      0        2 
   4   chr4_65765285     HCab    G    C        1      2        2 
   4   chr4_65765285     HPrz    G    C        1      2        2 
   4   chr4_65765285     ZBoe    G    C        0      0        2 
   4   chr4_65765285     ZGre    G    C        0      0        2 
   4   chr4_65765285     ZHar    G    C        0      0        2 
   4   chr4_65765285   Sample    G    C        0      0        2 
   4   chr4_65769592     AAsi    C    G        0      0        2 
   4   chr4_65769592     AKia    C    G        0      0        2 
   4   chr4_65769592     AOna    C    G        0      0        2 
   4   chr4_65769592     ASom    C    G        0      0        2 
   4   chr4_65769592     HCab    C    G        1      2        2 
   4   chr4_65769592     HPrz    C    G        1      2        2 
   4   chr4_65769592     ZBoe    C    G        0      0        2 
   4   chr4_65769592     ZGre    C    G        0      0        2 
   4   chr4_65769592     ZHar    C    G        0      0        2 
   4   chr4_65769592   Sample    C    G        0      0        2 
   4   chr4_65777638     AAsi    T    G        0      0        2 
   4   chr4_65777638     AKia    T    G        1      2        2 
   4   chr4_65777638     AOna    T    G        0      0        2 
   4   chr4_65777638     ASom    T    G        0      0        2 
   4   chr4_65777638     HCab    T    G        0      0        2 
   4   chr4_65777638     HPrz    T    G        0      0        2 
   4   chr4_65777638     ZBoe    T    G        0      0        2 
   4   chr4_65777638     ZGre    T    G        0      0        2 
   4   chr4_65777638     ZHar    T    G        0      0        2 
   4   chr4_65777638   Sample    T    G        0      0        2 
   4   chr4_65779585     AAsi    A    T        0      0        2 
   4   chr4_65779585     AKia    A    T        0      0        2 
   4   chr4_65779585     AOna    A    T        0      0        2 
   4   chr4_65779585     ASom    A    T        0      0        2 
   4   chr4_65779585     HCab    A    T        0      0        2 
   4   chr4_65779585     HPrz    A    T        0      0        2 
   4   chr4_65779585     ZBoe    A    T        0      0        2 
   4   chr4_65779585     ZGre    A    T        0      0        2 
   4   chr4_65779585     ZHar    A    T      0.5      1        2 
   4   chr4_65779585   Sample    A    T        0      0        2 
   4   chr4_65788052     AAsi    G    C        0      0        2 
   4   chr4_65788052     AKia    G    C        0      0        2 
   4   chr4_65788052     AOna    G    C        0      0        2 
   4   chr4_65788052     ASom    G    C        0      0        2 
   4   chr4_65788052     HCab    G    C        1      2        2 
   4   chr4_65788052     HPrz    G    C        1      2        2 
   4   chr4_65788052     ZBoe    G    C        0      0        2 
   4   chr4_65788052     ZGre    G    C        0      0        2 
   4   chr4_65788052     ZHar    G    C        0      0        2 
   4   chr4_65788052   Sample    G    C        0      0        2 
   4   chr4_65801322     AAsi    T    G        0      0        2 
   4   chr4_65801322     AKia    T    G        0      0        2 
   4   chr4_65801322     AOna    T    G        0      0        2 
   4   chr4_65801322     ASom    T    G        0      0        2 
   4   chr4_65801322     HCab    T    G        0      0        2 
   4   chr4_65801322     HPrz    T    G        0      0        2 
   4   chr4_65801322     ZBoe    T    G        0      0        2 
   4   chr4_65801322     ZGre    T    G        1      2        2 
   4   chr4_65801322     ZHar    T    G        0      0        2 
   4   chr4_65801322   Sample    T    G        0      0        2 
   4   chr4_65836764     AAsi    T    G        0      0        2 
   4   chr4_65836764     AKia    T    G        0      0        2 
   4   chr4_65836764     AOna    T    G        0      0        2 
   4   chr4_65836764     ASom    T    G        0      0        2 
   4   chr4_65836764     HCab    T    G        0      0        2 
   4   chr4_65836764     HPrz    T    G        0      0        2 
   4   chr4_65836764     ZBoe    T    G        0      0        2 
   4   chr4_65836764     ZGre    T    G      0.5      1        2 
   4   chr4_65836764     ZHar    T    G        0      0        2 
   4   chr4_65836764   Sample    T    G        0      0        2 
   4   chr4_65861089     AAsi    A    T        0      0        2 
   4   chr4_65861089     AKia    A    T        0      0        2 
   4   chr4_65861089     AOna    A    T        0      0        2 
   4   chr4_65861089     ASom    A    T        0      0        2 
   4   chr4_65861089     HCab    A    T        1      2        2 
   4   chr4_65861089     HPrz    A    T        1      2        2 
   4   chr4_65861089     ZBoe    A    T        0      0        2 
   4   chr4_65861089     ZGre    A    T        0      0        2 
   4   chr4_65861089     ZHar    A    T        0      0        2 
   4   chr4_65861089   Sample    A    T        0      0        2 
   4   chr4_65893751     AAsi    T    G        0      0        2 
   4   chr4_65893751     AKia    T    G        0      0        2 
   4   chr4_65893751     AOna    T    G        0      0        2 
   4   chr4_65893751     ASom    T    G        0      0        2 
   4   chr4_65893751     HCab    T    G        0      0        2 
   4   chr4_65893751     HPrz    T    G        0      0        2 
   4   chr4_65893751     ZBoe    T    G      0.5      1        2 
   4   chr4_65893751     ZGre    T    G        0      0        2 
   4   chr4_65893751     ZHar    T    G        0      0        2 
   4   chr4_65893751   Sample    T    G        0      0        2 
   4   chr4_65937883     AAsi    C    G        0      0        2 
   4   chr4_65937883     AKia    C    G        0      0        2 
   4   chr4_65937883     AOna    C    G        0      0        2 
   4   chr4_65937883     ASom    C    G      0.5      1        2 
   4   chr4_65937883     HCab    C    G        0      0        2 
   4   chr4_65937883     HPrz    C    G        0      0        2 
   4   chr4_65937883     ZBoe    C    G        0      0        2 
   4   chr4_65937883     ZGre    C    G        0      0        2 
   4   chr4_65937883     ZHar    C    G        0      0        2 
   4   chr4_65937883   Sample    C    G        0      0        2 
   4   chr4_65941723     AAsi    A    C        0      0        2 
   4   chr4_65941723     AKia    A    C        0      0        2 
   4   chr4_65941723     AOna    A    C        0      0        2 
   4   chr4_65941723     ASom    A    C        0      0        2 
   4   chr4_65941723     HCab    A    C        0      0        2 
   4   chr4_65941723     HPrz    A    C        0      0        2 
   4   chr4_65941723     ZBoe    A    C        0      0        2 
   4   chr4_65941723     ZGre    A    C        0      0        2 
   4   chr4_65941723     ZHar    A    C        1      2        2 
   4   chr4_65941723   Sample    A    C        0      0        2 
   4   chr4_65945573     AAsi    A    C        0      0        2 
   4   chr4_65945573     AKia    A    C        0      0        2 
   4   chr4_65945573     AOna    A    C        0      0        2 
   4   chr4_65945573     ASom    A    C        0      0        2 
   4   chr4_65945573     HCab    A    C        1      2        2 
   4   chr4_65945573     HPrz    A    C        1      2        2 
   4   chr4_65945573     ZBoe    A    C        0      0        2 
   4   chr4_65945573     ZGre    A    C        0      0        2 
   4   chr4_65945573     ZHar    A    C        0      0        2 
   4   chr4_65945573   Sample    A    C        0      0        2 
   4   chr4_65945875     AAsi    A    C        0      0        2 
   4   chr4_65945875     AKia    A    C        0      0        2 
   4   chr4_65945875     AOna    A    C        0      0        2 
   4   chr4_65945875     ASom    A    C        0      0        2 
   4   chr4_65945875     HCab    A    C        0      0        2 
   4   chr4_65945875     HPrz    A    C        0      0        2 
   4   chr4_65945875     ZBoe    A    C      0.5      1        2 
   4   chr4_65945875     ZGre    A    C        0      0        2 
   4   chr4_65945875     ZHar    A    C        0      0        2 
   4   chr4_65945875   Sample    A    C        0      0        2 
   4   chr4_65969316     AAsi    T    G        0      0        2 
   4   chr4_65969316     AKia    T    G        0      0        2 
   4   chr4_65969316     AOna    T    G      0.5      1        2 
   4   chr4_65969316     ASom    T    G        0      0        2 
   4   chr4_65969316     HCab    T    G        0      0        2 
   4   chr4_65969316     HPrz    T    G        0      0        2 
   4   chr4_65969316     ZBoe    T    G        0      0        2 
   4   chr4_65969316     ZGre    T    G        0      0        2 
   4   chr4_65969316     ZHar    T    G        0      0        2 
   4   chr4_65969316   Sample    T    G        0      0        2 
   4   chr4_65979456     AAsi    G    T        0      0        2 
   4   chr4_65979456     AKia    G    T        0      0        2 
   4   chr4_65979456     AOna    G    T        0      0        2 
   4   chr4_65979456     ASom    G    T        0      0        2 
   4   chr4_65979456     HCab    G    T      0.5      1        2 
   4   chr4_65979456     HPrz    G    T        0      0        2 
   4   chr4_65979456     ZBoe    G    T        0      0        2 
   4   chr4_65979456     ZGre    G    T        0      0        2 
   4   chr4_65979456     ZHar    G    T        0      0        2 
   4   chr4_65979456   Sample    G    T        0      0        2 
   4   chr4_66009403     AAsi    A    T      0.5      1        2 
   4   chr4_66009403     AKia    A    T        0      0        2 
   4   chr4_66009403     AOna    A    T        0      0        2 
   4   chr4_66009403     ASom    A    T        0      0        2 
   4   chr4_66009403     HCab    A    T        0      0        2 
   4   chr4_66009403     HPrz    A    T        0      0        2 
   4   chr4_66009403     ZBoe    A    T        0      0        2 
   4   chr4_66009403     ZGre    A    T        0      0        2 
   4   chr4_66009403     ZHar    A    T        0      0        2 
   4   chr4_66009403   Sample    A    T        1      2        2 
   4   chr4_66011634     AAsi    T    A        0      0        2 
   4   chr4_66011634     AKia    T    A        0      0        2 
   4   chr4_66011634     AOna    T    A        0      0        2 
   4   chr4_66011634     ASom    T    A        0      0        2 
   4   chr4_66011634     HCab    T    A        1      2        2 
   4   chr4_66011634     HPrz    T    A        1      2        2 
   4   chr4_66011634     ZBoe    T    A        0      0        2 
   4   chr4_66011634     ZGre    T    A        0      0        2 
   4   chr4_66011634     ZHar    T    A        0      0        2 
   4   chr4_66011634   Sample    T    A        0      0        2 
   4   chr4_66025614     AAsi    C    A        0      0        2 
   4   chr4_66025614     AKia    C    A        0      0        2 
   4   chr4_66025614     AOna    C    A        0      0        2 
   4   chr4_66025614     ASom    C    A        0      0        2 
   4   chr4_66025614     HCab    C    A        1      2        2 
   4   chr4_66025614     HPrz    C    A        1      2        2 
   4   chr4_66025614     ZBoe    C    A        0      0        2 
   4   chr4_66025614     ZGre    C    A        0      0        2 
   4   chr4_66025614     ZHar    C    A        0      0        2 
   4   chr4_66025614   Sample    C    A        0      0        2 
   4   chr4_66036816     AAsi    T    G        0      0        2 
   4   chr4_66036816     AKia    T    G        0      0        2 
   4   chr4_66036816     AOna    T    G        0      0        2 
   4   chr4_66036816     ASom    T    G        0      0        2 
   4   chr4_66036816     HCab    T    G        0      0        2 
   4   chr4_66036816     HPrz    T    G        0      0        2 
   4   chr4_66036816     ZBoe    T    G      0.5      1        2 
   4   chr4_66036816     ZGre    T    G        0      0        2 
   4   chr4_66036816     ZHar    T    G        0      0        2 
   4   chr4_66036816   Sample    T    G        0      0        2 
   4   chr4_66045731     AAsi    T    A        0      0        2 
   4   chr4_66045731     AKia    T    A        1      2        2 
   4   chr4_66045731     AOna    T    A        0      0        2 
   4   chr4_66045731     ASom    T    A        0      0        2 
   4   chr4_66045731     HCab    T    A        0      0        2 
   4   chr4_66045731     HPrz    T    A        0      0        2 
   4   chr4_66045731     ZBoe    T    A        0      0        2 
   4   chr4_66045731     ZGre    T    A        0      0        2 
   4   chr4_66045731     ZHar    T    A        0      0        2 
   4   chr4_66045731   Sample    T    A        0      0        2 
   4   chr4_66070849     AAsi    C    A        1      2        2 
   4   chr4_66070849     AKia    C    A        0      0        2 
   4   chr4_66070849     AOna    C    A        0      0        2 
   4   chr4_66070849     ASom    C    A      0.5      1        2 
   4   chr4_66070849     HCab    C    A        0      0        2 
   4   chr4_66070849     HPrz    C    A        0      0        2 
   4   chr4_66070849     ZBoe    C    A        0      0        2 
   4   chr4_66070849     ZGre    C    A        0      0        2 
   4   chr4_66070849     ZHar    C    A        0      0        2 
   4   chr4_66070849   Sample    C    A        1      2        2 
   4   chr4_66071618     AAsi    T    A        0      0        2 
   4   chr4_66071618     AKia    T    A        0      0        2 
   4   chr4_66071618     AOna    T    A      0.5      1        2 
   4   chr4_66071618     ASom    T    A        0      0        2 
   4   chr4_66071618     HCab    T    A        0      0        2 
   4   chr4_66071618     HPrz    T    A        0      0        2 
   4   chr4_66071618     ZBoe    T    A        0      0        2 
   4   chr4_66071618     ZGre    T    A        0      0        2 
   4   chr4_66071618     ZHar    T    A        0      0        2 
   4   chr4_66071618   Sample    T    A        0      0        2 
   4   chr4_66075299     AAsi    G    C        0      0        2 
   4   chr4_66075299     AKia    G    C        0      0        2 
   4   chr4_66075299     AOna    G    C        0      0        2 
   4   chr4_66075299     ASom    G    C        0      0        2 
   4   chr4_66075299     HCab    G    C        0      0        2 
   4   chr4_66075299     HPrz    G    C        0      0        2 
   4   chr4_66075299     ZBoe    G    C        1      2        2 
   4   chr4_66075299     ZGre    G    C        0      0        2 
   4   chr4_66075299     ZHar    G    C        0      0        2 
   4   chr4_66075299   Sample    G    C        0      0        2 
   4   chr4_66088518     AAsi    A    T        0      0        2 
   4   chr4_66088518     AKia    A    T        0      0        2 
   4   chr4_66088518     AOna    A    T        0      0        2 
   4   chr4_66088518     ASom    A    T        0      0        2 
   4   chr4_66088518     HCab    A    T        1      2        2 
   4   chr4_66088518     HPrz    A    T        1      2        2 
   4   chr4_66088518     ZBoe    A    T        0      0        2 
   4   chr4_66088518     ZGre    A    T        0      0        2 
   4   chr4_66088518     ZHar    A    T        0      0        2 
   4   chr4_66088518   Sample    A    T        0      0        2 
   4   chr4_66089381     AAsi    A    C        0      0        2 
   4   chr4_66089381     AKia    A    C        0      0        2 
   4   chr4_66089381     AOna    A    C        0      0        2 
   4   chr4_66089381     ASom    A    C        0      0        2 
   4   chr4_66089381     HCab    A    C        0      0        2 
   4   chr4_66089381     HPrz    A    C        0      0        2 
   4   chr4_66089381     ZBoe    A    C        0      0        2 
   4   chr4_66089381     ZGre    A    C        1      2        2 
   4   chr4_66089381     ZHar    A    C        0      0        2 
   4   chr4_66089381   Sample    A    C        0      0        2 
   4   chr4_66133113     AAsi    A    C        0      0        2 
   4   chr4_66133113     AKia    A    C        0      0        2 
   4   chr4_66133113     AOna    A    C        0      0        2 
   4   chr4_66133113     ASom    A    C        0      0        2 
   4   chr4_66133113     HCab    A    C        1      2        2 
   4   chr4_66133113     HPrz    A    C        1      2        2 
   4   chr4_66133113     ZBoe    A    C        0      0        2 
   4   chr4_66133113     ZGre    A    C        0      0        2 
   4   chr4_66133113     ZHar    A    C        0      0        2 
   4   chr4_66133113   Sample    A    C        0      0        2 
   4   chr4_66152388     AAsi    G    C        0      0        2 
   4   chr4_66152388     AKia    G    C        0      0        2 
   4   chr4_66152388     AOna    G    C        0      0        2 
   4   chr4_66152388     ASom    G    C        0      0        2 
   4   chr4_66152388     HCab    G    C        1      2        2 
   4   chr4_66152388     HPrz    G    C        1      2        2 
   4   chr4_66152388     ZBoe    G    C        0      0        2 
   4   chr4_66152388     ZGre    G    C        0      0        2 
   4   chr4_66152388     ZHar    G    C        0      0        2 
   4   chr4_66152388   Sample    G    C        0      0        2 
   4   chr4_66155134     AAsi    A    C        0      0        2 
   4   chr4_66155134     AKia    A    C        1      2        2 
   4   chr4_66155134     AOna    A    C        0      0        2 
   4   chr4_66155134     ASom    A    C        0      0        2 
   4   chr4_66155134     HCab    A    C        0      0        2 
   4   chr4_66155134     HPrz    A    C        0      0        2 
   4   chr4_66155134     ZBoe    A    C        0      0        2 
   4   chr4_66155134     ZGre    A    C        0      0        2 
   4   chr4_66155134     ZHar    A    C        0      0        2 
   4   chr4_66155134   Sample    A    C        0      0        2 
   4   chr4_66198882     AAsi    C    G        0      0        2 
   4   chr4_66198882     AKia    C    G        0      0        2 
   4   chr4_66198882     AOna    C    G        0      0        2 
   4   chr4_66198882     ASom    C    G        0      0        2 
   4   chr4_66198882     HCab    C    G        1      2        2 
   4   chr4_66198882     HPrz    C    G        1      2        2 
   4   chr4_66198882     ZBoe    C    G        0      0        2 
   4   chr4_66198882     ZGre    C    G        0      0        2 
   4   chr4_66198882     ZHar    C    G        0      0        2 
   4   chr4_66198882   Sample    C    G        0      0        2 
   4   chr4_66212759     AAsi    C    A        0      0        2 
   4   chr4_66212759     AKia    C    A        0      0        2 
   4   chr4_66212759     AOna    C    A        0      0        2 
   4   chr4_66212759     ASom    C    A        0      0        2 
   4   chr4_66212759     HCab    C    A        1      2        2 
   4   chr4_66212759     HPrz    C    A        1      2        2 
   4   chr4_66212759     ZBoe    C    A        0      0        2 
   4   chr4_66212759     ZGre    C    A        0      0        2 
   4   chr4_66212759     ZHar    C    A        0      0        2 
   4   chr4_66212759   Sample    C    A        0      0        2 
   4   chr4_66215628     AAsi    A    T        0      0        2 
   4   chr4_66215628     AKia    A    T        0      0        2 
   4   chr4_66215628     AOna    A    T        0      0        2 
   4   chr4_66215628     ASom    A    T        0      0        2 
   4   chr4_66215628     HCab    A    T        1      2        2 
   4   chr4_66215628     HPrz    A    T        1      2        2 
   4   chr4_66215628     ZBoe    A    T        0      0        2 
   4   chr4_66215628     ZGre    A    T        0      0        2 
   4   chr4_66215628     ZHar    A    T        0      0        2 
   4   chr4_66215628   Sample    A    T        0      0        2 
   4   chr4_66219662     AAsi    G    C        0      0        2 
   4   chr4_66219662     AKia    G    C        0      0        2 
   4   chr4_66219662     AOna    G    C        0      0        2 
   4   chr4_66219662     ASom    G    C        0      0        2 
   4   chr4_66219662     HCab    G    C        0      0        2 
   4   chr4_66219662     HPrz    G    C        0      0        2 
   4   chr4_66219662     ZBoe    G    C        0      0        2 
   4   chr4_66219662     ZGre    G    C        0      0        2 
   4   chr4_66219662     ZHar    G    C        1      2        2 
   4   chr4_66219662   Sample    G    C        0      0        2 
   4   chr4_66224176     AAsi    A    C        0      0        2 
   4   chr4_66224176     AKia    A    C        0      0        2 
   4   chr4_66224176     AOna    A    C        0      0        2 
   4   chr4_66224176     ASom    A    C        0      0        2 
   4   chr4_66224176     HCab    A    C        1      2        2 
   4   chr4_66224176     HPrz    A    C        1      2        2 
   4   chr4_66224176     ZBoe    A    C        0      0        2 
   4   chr4_66224176     ZGre    A    C        0      0        2 
   4   chr4_66224176     ZHar    A    C        0      0        2 
   4   chr4_66224176   Sample    A    C        0      0        2 
   4   chr4_66266971     AAsi    C    G        1      2        2 
   4   chr4_66266971     AKia    C    G        0      0        2 
   4   chr4_66266971     AOna    C    G        0      0        2 
   4   chr4_66266971     ASom    C    G        1      2        2 
   4   chr4_66266971     HCab    C    G        1      2        2 
   4   chr4_66266971     HPrz    C    G        1      2        2 
   4   chr4_66266971     ZBoe    C    G        0      0        2 
   4   chr4_66266971     ZGre    C    G        0      0        2 
   4   chr4_66266971     ZHar    C    G        0      0        2 
   4   chr4_66266971   Sample    C    G        1      2        2 
   4   chr4_66271866     AAsi    G    C        0      0        2 
   4   chr4_66271866     AKia    G    C        0      0        2 
   4   chr4_66271866     AOna    G    C        0      0        2 
   4   chr4_66271866     ASom    G    C        0      0        2 
   4   chr4_66271866     HCab    G    C        1      2        2 
   4   chr4_66271866     HPrz    G    C      0.5      1        2 
   4   chr4_66271866     ZBoe    G    C        0      0        2 
   4   chr4_66271866     ZGre    G    C        0      0        2 
   4   chr4_66271866     ZHar    G    C        0      0        2 
   4   chr4_66271866   Sample    G    C        0      0        2 
   4   chr4_66286724     AAsi    A    C        0      0        2 
   4   chr4_66286724     AKia    A    C        0      0        2 
   4   chr4_66286724     AOna    A    C        0      0        2 
   4   chr4_66286724     ASom    A    C        0      0        2 
   4   chr4_66286724     HCab    A    C        0      0        2 
   4   chr4_66286724     HPrz    A    C        0      0        2 
   4   chr4_66286724     ZBoe    A    C        0      0        2 
   4   chr4_66286724     ZGre    A    C        0      0        2 
   4   chr4_66286724     ZHar    A    C        1      2        2 
   4   chr4_66286724   Sample    A    C        0      0        2 
   4   chr4_66290630     AAsi    G    C        0      0        2 
   4   chr4_66290630     AKia    G    C        0      0        2 
   4   chr4_66290630     AOna    G    C        0      0        2 
   4   chr4_66290630     ASom    G    C        0      0        2 
   4   chr4_66290630     HCab    G    C        1      2        2 
   4   chr4_66290630     HPrz    G    C      0.5      1        2 
   4   chr4_66290630     ZBoe    G    C        0      0        2 
   4   chr4_66290630     ZGre    G    C        0      0        2 
   4   chr4_66290630     ZHar    G    C        0      0        2 
   4   chr4_66290630   Sample    G    C        0      0        2 
   4   chr4_66309727     AAsi    G    C        0      0        2 
   4   chr4_66309727     AKia    G    C        0      0        2 
   4   chr4_66309727     AOna    G    C      0.5      1        2 
   4   chr4_66309727     ASom    G    C        0      0        2 
   4   chr4_66309727     HCab    G    C        0      0        2 
   4   chr4_66309727     HPrz    G    C        0      0        2 
   4   chr4_66309727     ZBoe    G    C        0      0        2 
   4   chr4_66309727     ZGre    G    C        0      0        2 
   4   chr4_66309727     ZHar    G    C        0      0        2 
   4   chr4_66309727   Sample    G    C        0      0        2 
   4   chr4_66311487     AAsi    C    A        0      0        2 
   4   chr4_66311487     AKia    C    A        0      0        2 
   4   chr4_66311487     AOna    C    A        0      0        2 
   4   chr4_66311487     ASom    C    A        0      0        2 
   4   chr4_66311487     HCab    C    A        0      0        2 
   4   chr4_66311487     HPrz    C    A        0      0        2 
   4   chr4_66311487     ZBoe    C    A      0.5      1        2 
   4   chr4_66311487     ZGre    C    A        0      0        2 
   4   chr4_66311487     ZHar    C    A        0      0        2 
   4   chr4_66311487   Sample    C    A        0      0        2 
   4   chr4_66321367     AAsi    A    T        0      0        2 
   4   chr4_66321367     AKia    A    T        0      0        2 
   4   chr4_66321367     AOna    A    T      0.5      1        2 
   4   chr4_66321367     ASom    A    T        0      0        2 
   4   chr4_66321367     HCab    A    T        0      0        2 
   4   chr4_66321367     HPrz    A    T        0      0        2 
   4   chr4_66321367     ZBoe    A    T        0      0        2 
   4   chr4_66321367     ZGre    A    T        0      0        2 
   4   chr4_66321367     ZHar    A    T        0      0        2 
   4   chr4_66321367   Sample    A    T        0      0        2 
   4   chr4_66327653     AAsi    C    A        1      2        2 
   4   chr4_66327653     AKia    C    A        0      0        2 
   4   chr4_66327653     AOna    C    A        0      0        2 
   4   chr4_66327653     ASom    C    A        1      2        2 
   4   chr4_66327653     HCab    C    A        0      0        2 
   4   chr4_66327653     HPrz    C    A        0      0        2 
   4   chr4_66327653     ZBoe    C    A        0      0        2 
   4   chr4_66327653     ZGre    C    A        0      0        2 
   4   chr4_66327653     ZHar    C    A        0      0        2 
   4   chr4_66327653   Sample    C    A        1      2        2 
   4   chr4_66341389     AAsi    G    C        0      0        2 
   4   chr4_66341389     AKia    G    C        0      0        2 
   4   chr4_66341389     AOna    G    C        0      0        2 
   4   chr4_66341389     ASom    G    C        0      0        2 
   4   chr4_66341389     HCab    G    C        0      0        2 
   4   chr4_66341389     HPrz    G    C        0      0        2 
   4   chr4_66341389     ZBoe    G    C        0      0        2 
   4   chr4_66341389     ZGre    G    C        0      0        2 
   4   chr4_66341389     ZHar    G    C      0.5      1        2 
   4   chr4_66341389   Sample    G    C        0      0        2 
   4   chr4_66350866     AAsi    T    G        0      0        2 
   4   chr4_66350866     AKia    T    G        0      0        2 
   4   chr4_66350866     AOna    T    G        0      0        2 
   4   chr4_66350866     ASom    T    G        0      0        2 
   4   chr4_66350866     HCab    T    G        1      2        2 
   4   chr4_66350866     HPrz    T    G        1      2        2 
   4   chr4_66350866     ZBoe    T    G        1      2        2 
   4   chr4_66350866     ZGre    T    G        0      0        2 
   4   chr4_66350866     ZHar    T    G        0      0        2 
   4   chr4_66350866   Sample    T    G        0      0        2 
   4   chr4_66354267     AAsi    T    A        0      0        2 
   4   chr4_66354267     AKia    T    A        1      2        2 
   4   chr4_66354267     AOna    T    A      0.5      1        2 
   4   chr4_66354267     ASom    T    A        0      0        2 
   4   chr4_66354267     HCab    T    A        0      0        2 
   4   chr4_66354267     HPrz    T    A        0      0        2 
   4   chr4_66354267     ZBoe    T    A        0      0        2 
   4   chr4_66354267     ZGre    T    A        0      0        2 
   4   chr4_66354267     ZHar    T    A        0      0        2 
   4   chr4_66354267   Sample    T    A        0      0        2 
   4   chr4_66364204     AAsi    A    C        0      0        2 
   4   chr4_66364204     AKia    A    C        0      0        2 
   4   chr4_66364204     AOna    A    C        0      0        2 
   4   chr4_66364204     ASom    A    C        0      0        2 
   4   chr4_66364204     HCab    A    C        1      2        2 
   4   chr4_66364204     HPrz    A    C        1      2        2 
   4   chr4_66364204     ZBoe    A    C        0      0        2 
   4   chr4_66364204     ZGre    A    C        0      0        2 
   4   chr4_66364204     ZHar    A    C        0      0        2 
   4   chr4_66364204   Sample    A    C        0      0        2 
   4   chr4_66367626     AAsi    A    C        0      0        2 
   4   chr4_66367626     AKia    A    C        0      0        2 
   4   chr4_66367626     AOna    A    C        0      0        2 
   4   chr4_66367626     ASom    A    C        0      0        2 
   4   chr4_66367626     HCab    A    C        1      2        2 
   4   chr4_66367626     HPrz    A    C        1      2        2 
   4   chr4_66367626     ZBoe    A    C        0      0        2 
   4   chr4_66367626     ZGre    A    C        0      0        2 
   4   chr4_66367626     ZHar    A    C        0      0        2 
   4   chr4_66367626   Sample    A    C        0      0        2 
   4   chr4_66385522     AAsi    A    T        0      0        2 
   4   chr4_66385522     AKia    A    T        0      0        2 
   4   chr4_66385522     AOna    A    T        0      0        2 
   4   chr4_66385522     ASom    A    T        0      0        2 
   4   chr4_66385522     HCab    A    T      0.5      1        2 
   4   chr4_66385522     HPrz    A    T      0.5      1        2 
   4   chr4_66385522     ZBoe    A    T        0      0        2 
   4   chr4_66385522     ZGre    A    T        0      0        2 
   4   chr4_66385522     ZHar    A    T        0      0        2 
   4   chr4_66385522   Sample    A    T        0      0        2 
   4   chr4_66409767     AAsi    A    C        0      0        2 
   4   chr4_66409767     AKia    A    C        0      0        2 
   4   chr4_66409767     AOna    A    C        0      0        2 
   4   chr4_66409767     ASom    A    C        0      0        2 
   4   chr4_66409767     HCab    A    C        1      2        2 
   4   chr4_66409767     HPrz    A    C        1      2        2 
   4   chr4_66409767     ZBoe    A    C        0      0        2 
   4   chr4_66409767     ZGre    A    C        0      0        2 
   4   chr4_66409767     ZHar    A    C        0      0        2 
   4   chr4_66409767   Sample    A    C        0      0        2 
   4   chr4_66423591     AAsi    A    T        0      0        2 
   4   chr4_66423591     AKia    A    T        0      0        2 
   4   chr4_66423591     AOna    A    T      0.5      1        2 
   4   chr4_66423591     ASom    A    T        0      0        2 
   4   chr4_66423591     HCab    A    T        0      0        2 
   4   chr4_66423591     HPrz    A    T        0      0        2 
   4   chr4_66423591     ZBoe    A    T        0      0        2 
   4   chr4_66423591     ZGre    A    T        0      0        2 
   4   chr4_66423591     ZHar    A    T        0      0        2 
   4   chr4_66423591   Sample    A    T        0      0        2 
   4   chr4_66423967     AAsi    C    A        0      0        2 
   4   chr4_66423967     AKia    C    A        0      0        2 
   4   chr4_66423967     AOna    C    A        0      0        2 
   4   chr4_66423967     ASom    C    A        0      0        2 
   4   chr4_66423967     HCab    C    A      0.5      1        2 
   4   chr4_66423967     HPrz    C    A        0      0        2 
   4   chr4_66423967     ZBoe    C    A        0      0        2 
   4   chr4_66423967     ZGre    C    A        0      0        2 
   4   chr4_66423967     ZHar    C    A        0      0        2 
   4   chr4_66423967   Sample    C    A        0      0        2 
   4   chr4_66435642     AAsi    C    A        0      0        2 
   4   chr4_66435642     AKia    C    A        0      0        2 
   4   chr4_66435642     AOna    C    A        0      0        2 
   4   chr4_66435642     ASom    C    A        1      2        2 
   4   chr4_66435642     HCab    C    A        0      0        2 
   4   chr4_66435642     HPrz    C    A        0      0        2 
   4   chr4_66435642     ZBoe    C    A        0      0        2 
   4   chr4_66435642     ZGre    C    A        0      0        2 
   4   chr4_66435642     ZHar    C    A        0      0        2 
   4   chr4_66435642   Sample    C    A        0      0        2 
   4   chr4_66440080     AAsi    G    C        0      0        2 
   4   chr4_66440080     AKia    G    C        0      0        2 
   4   chr4_66440080     AOna    G    C        0      0        2 
   4   chr4_66440080     ASom    G    C        0      0        2 
   4   chr4_66440080     HCab    G    C        1      2        2 
   4   chr4_66440080     HPrz    G    C        1      2        2 
   4   chr4_66440080     ZBoe    G    C        0      0        2 
   4   chr4_66440080     ZGre    G    C        0      0        2 
   4   chr4_66440080     ZHar    G    C        0      0        2 
   4   chr4_66440080   Sample    G    C        0      0        2 
   4   chr4_66444518     AAsi    T    G        0      0        2 
   4   chr4_66444518     AKia    T    G        0      0        2 
   4   chr4_66444518     AOna    T    G        0      0        2 
   4   chr4_66444518     ASom    T    G        0      0        2 
   4   chr4_66444518     HCab    T    G      0.5      1        2 
   4   chr4_66444518     HPrz    T    G      0.5      1        2 
   4   chr4_66444518     ZBoe    T    G        0      0        2 
   4   chr4_66444518     ZGre    T    G        0      0        2 
   4   chr4_66444518     ZHar    T    G        0      0        2 
   4   chr4_66444518   Sample    T    G        0      0        2 
   4   chr4_66469208     AAsi    A    C        0      0        2 
   4   chr4_66469208     AKia    A    C        0      0        2 
   4   chr4_66469208     AOna    A    C        0      0        2 
   4   chr4_66469208     ASom    A    C        0      0        2 
   4   chr4_66469208     HCab    A    C        0      0        2 
   4   chr4_66469208     HPrz    A    C        0      0        2 
   4   chr4_66469208     ZBoe    A    C        0      0        2 
   4   chr4_66469208     ZGre    A    C      0.5      1        2 
   4   chr4_66469208     ZHar    A    C        0      0        2 
   4   chr4_66469208   Sample    A    C        0      0        2 
   4   chr4_66479154     AAsi    G    T        0      0        2 
   4   chr4_66479154     AKia    G    T        0      0        2 
   4   chr4_66479154     AOna    G    T        0      0        2 
   4   chr4_66479154     ASom    G    T        0      0        2 
   4   chr4_66479154     HCab    G    T        0      0        2 
   4   chr4_66479154     HPrz    G    T      0.5      1        2 
   4   chr4_66479154     ZBoe    G    T        0      0        2 
   4   chr4_66479154     ZGre    G    T        0      0        2 
   4   chr4_66479154     ZHar    G    T        0      0        2 
   4   chr4_66479154   Sample    G    T        0      0        2 
   4   chr4_66479475     AAsi    T    A        0      0        2 
   4   chr4_66479475     AKia    T    A        0      0        2 
   4   chr4_66479475     AOna    T    A        0      0        2 
   4   chr4_66479475     ASom    T    A        0      0        2 
   4   chr4_66479475     HCab    T    A        0      0        2 
   4   chr4_66479475     HPrz    T    A        0      0        2 
   4   chr4_66479475     ZBoe    T    A      0.5      1        2 
   4   chr4_66479475     ZGre    T    A        0      0        2 
   4   chr4_66479475     ZHar    T    A        0      0        2 
   4   chr4_66479475   Sample    T    A        0      0        2 
   4   chr4_66502329     AAsi    C    G        0      0        2 
   4   chr4_66502329     AKia    C    G        0      0        2 
   4   chr4_66502329     AOna    C    G        0      0        2 
   4   chr4_66502329     ASom    C    G        0      0        2 
   4   chr4_66502329     HCab    C    G        1      2        2 
   4   chr4_66502329     HPrz    C    G        1      2        2 
   4   chr4_66502329     ZBoe    C    G        0      0        2 
   4   chr4_66502329     ZGre    C    G        0      0        2 
   4   chr4_66502329     ZHar    C    G        0      0        2 
   4   chr4_66502329   Sample    C    G        0      0        2 
   4   chr4_66513561     AAsi    A    T        0      0        2 
   4   chr4_66513561     AKia    A    T        0      0        2 
   4   chr4_66513561     AOna    A    T        0      0        2 
   4   chr4_66513561     ASom    A    T        0      0        2 
   4   chr4_66513561     HCab    A    T        0      0        2 
   4   chr4_66513561     HPrz    A    T        0      0        2 
   4   chr4_66513561     ZBoe    A    T        0      0        2 
   4   chr4_66513561     ZGre    A    T        1      2        2 
   4   chr4_66513561     ZHar    A    T        0      0        2 
   4   chr4_66513561   Sample    A    T        0      0        2 
   4   chr4_66535945     AAsi    G    C        0      0        2 
   4   chr4_66535945     AKia    G    C        0      0        2 
   4   chr4_66535945     AOna    G    C        0      0        2 
   4   chr4_66535945     ASom    G    C        0      0        2 
   4   chr4_66535945     HCab    G    C        0      0        2 
   4   chr4_66535945     HPrz    G    C        0      0        2 
   4   chr4_66535945     ZBoe    G    C        0      0        2 
   4   chr4_66535945     ZGre    G    C        0      0        2 
   4   chr4_66535945     ZHar    G    C      0.5      1        2 
   4   chr4_66535945   Sample    G    C        0      0        2 
   4   chr4_66547135     AAsi    C    G        0      0        2 
   4   chr4_66547135     AKia    C    G        0      0        2 
   4   chr4_66547135     AOna    C    G        0      0        2 
   4   chr4_66547135     ASom    C    G        0      0        2 
   4   chr4_66547135     HCab    C    G        0      0        2 
   4   chr4_66547135     HPrz    C    G      0.5      1        2 
   4   chr4_66547135     ZBoe    C    G        0      0        2 
   4   chr4_66547135     ZGre    C    G        0      0        2 
   4   chr4_66547135     ZHar    C    G        0      0        2 
   4   chr4_66547135   Sample    C    G        0      0        2 
   4   chr4_66570765     AAsi    G    C        0      0        2 
   4   chr4_66570765     AKia    G    C        0      0        2 
   4   chr4_66570765     AOna    G    C        0      0        2 
   4   chr4_66570765     ASom    G    C        1      2        2 
   4   chr4_66570765     HCab    G    C        0      0        2 
   4   chr4_66570765     HPrz    G    C        0      0        2 
   4   chr4_66570765     ZBoe    G    C        0      0        2 
   4   chr4_66570765     ZGre    G    C        0      0        2 
   4   chr4_66570765     ZHar    G    C        0      0        2 
   4   chr4_66570765   Sample    G    C        0      0        2 
   4   chr4_66594137     AAsi    T    G        0      0        2 
   4   chr4_66594137     AKia    T    G        0      0        2 
   4   chr4_66594137     AOna    T    G      0.5      1        2 
   4   chr4_66594137     ASom    T    G        0      0        2 
   4   chr4_66594137     HCab    T    G        0      0        2 
   4   chr4_66594137     HPrz    T    G        0      0        2 
   4   chr4_66594137     ZBoe    T    G        0      0        2 
   4   chr4_66594137     ZGre    T    G        0      0        2 
   4   chr4_66594137     ZHar    T    G        0      0        2 
   4   chr4_66594137   Sample    T    G        0      0        2 
   4   chr4_66602847     AAsi    T    G        0      0        2 
   4   chr4_66602847     AKia    T    G        0      0        2 
   4   chr4_66602847     AOna    T    G        0      0        2 
   4   chr4_66602847     ASom    T    G        0      0        2 
   4   chr4_66602847     HCab    T    G        1      2        2 
   4   chr4_66602847     HPrz    T    G        1      2        2 
   4   chr4_66602847     ZBoe    T    G        0      0        2 
   4   chr4_66602847     ZGre    T    G        0      0        2 
   4   chr4_66602847     ZHar    T    G        0      0        2 
   4   chr4_66602847   Sample    T    G        0      0        2 
   4   chr4_66614043     AAsi    G    C        0      0        2 
   4   chr4_66614043     AKia    G    C        0      0        2 
   4   chr4_66614043     AOna    G    C        0      0        2 
   4   chr4_66614043     ASom    G    C        0      0        2 
   4   chr4_66614043     HCab    G    C        0      0        2 
   4   chr4_66614043     HPrz    G    C        0      0        2 
   4   chr4_66614043     ZBoe    G    C      0.5      1        2 
   4   chr4_66614043     ZGre    G    C        0      0        2 
   4   chr4_66614043     ZHar    G    C        0      0        2 
   4   chr4_66614043   Sample    G    C        0      0        2 
   4   chr4_66634276     AAsi    C    A        0      0        2 
   4   chr4_66634276     AKia    C    A        0      0        2 
   4   chr4_66634276     AOna    C    A        0      0        2 
   4   chr4_66634276     ASom    C    A        0      0        2 
   4   chr4_66634276     HCab    C    A        0      0        2 
   4   chr4_66634276     HPrz    C    A        0      0        2 
   4   chr4_66634276     ZBoe    C    A      0.5      1        2 
   4   chr4_66634276     ZGre    C    A        0      0        2 
   4   chr4_66634276     ZHar    C    A        0      0        2 
   4   chr4_66634276   Sample    C    A        0      0        2 
   4   chr4_66664888     AAsi    G    T        0      0        2 
   4   chr4_66664888     AKia    G    T        0      0        2 
   4   chr4_66664888     AOna    G    T        0      0        2 
   4   chr4_66664888     ASom    G    T        0      0        2 
   4   chr4_66664888     HCab    G    T        0      0        2 
   4   chr4_66664888     HPrz    G    T        0      0        2 
   4   chr4_66664888     ZBoe    G    T        0      0        2 
   4   chr4_66664888     ZGre    G    T        1      2        2 
   4   chr4_66664888     ZHar    G    T        0      0        2 
   4   chr4_66664888   Sample    G    T        0      0        2 
   4   chr4_66682744     AAsi    G    C        0      0        2 
   4   chr4_66682744     AKia    G    C        0      0        2 
   4   chr4_66682744     AOna    G    C        0      0        2 
   4   chr4_66682744     ASom    G    C        0      0        2 
   4   chr4_66682744     HCab    G    C        0      0        2 
   4   chr4_66682744     HPrz    G    C        0      0        2 
   4   chr4_66682744     ZBoe    G    C        0      0        2 
   4   chr4_66682744     ZGre    G    C        0      0        2 
   4   chr4_66682744     ZHar    G    C        1      2        2 
   4   chr4_66682744   Sample    G    C        0      0        2 
   4   chr4_66690155     AAsi    C    A        0      0        2 
   4   chr4_66690155     AKia    C    A        0      0        2 
   4   chr4_66690155     AOna    C    A        0      0        2 
   4   chr4_66690155     ASom    C    A        1      2        2 
   4   chr4_66690155     HCab    C    A        0      0        2 
   4   chr4_66690155     HPrz    C    A        0      0        2 
   4   chr4_66690155     ZBoe    C    A        0      0        2 
   4   chr4_66690155     ZGre    C    A        0      0        2 
   4   chr4_66690155     ZHar    C    A        0      0        2 
   4   chr4_66690155   Sample    C    A        0      0        2 
   4   chr4_66714237     AAsi    A    T        0      0        2 
   4   chr4_66714237     AKia    A    T        0      0        2 
   4   chr4_66714237     AOna    A    T        0      0        2 
   4   chr4_66714237     ASom    A    T        0      0        2 
   4   chr4_66714237     HCab    A    T        0      0        2 
   4   chr4_66714237     HPrz    A    T        0      0        2 
   4   chr4_66714237     ZBoe    A    T      0.5      1        2 
   4   chr4_66714237     ZGre    A    T        0      0        2 
   4   chr4_66714237     ZHar    A    T        0      0        2 
   4   chr4_66714237   Sample    A    T        0      0        2 
   4   chr4_66720920     AAsi    A    C        0      0        2 
   4   chr4_66720920     AKia    A    C        0      0        2 
   4   chr4_66720920     AOna    A    C        0      0        2 
   4   chr4_66720920     ASom    A    C        0      0        2 
   4   chr4_66720920     HCab    A    C        1      2        2 
   4   chr4_66720920     HPrz    A    C        1      2        2 
   4   chr4_66720920     ZBoe    A    C        0      0        2 
   4   chr4_66720920     ZGre    A    C        0      0        2 
   4   chr4_66720920     ZHar    A    C        0      0        2 
   4   chr4_66720920   Sample    A    C        0      0        2 
   4   chr4_66726013     AAsi    T    A        0      0        2 
   4   chr4_66726013     AKia    T    A        0      0        2 
   4   chr4_66726013     AOna    T    A      0.5      1        2 
   4   chr4_66726013     ASom    T    A        0      0        2 
   4   chr4_66726013     HCab    T    A        0      0        2 
   4   chr4_66726013     HPrz    T    A        0      0        2 
   4   chr4_66726013     ZBoe    T    A        0      0        2 
   4   chr4_66726013     ZGre    T    A        0      0        2 
   4   chr4_66726013     ZHar    T    A        0      0        2 
   4   chr4_66726013   Sample    T    A        0      0        2 
   4   chr4_66752633     AAsi    C    A        0      0        2 
   4   chr4_66752633     AKia    C    A        0      0        2 
   4   chr4_66752633     AOna    C    A        0      0        2 
   4   chr4_66752633     ASom    C    A        0      0        2 
   4   chr4_66752633     HCab    C    A        0      0        2 
   4   chr4_66752633     HPrz    C    A        0      0        2 
   4   chr4_66752633     ZBoe    C    A        0      0        2 
   4   chr4_66752633     ZGre    C    A        0      0        2 
   4   chr4_66752633     ZHar    C    A        1      2        2 
   4   chr4_66752633   Sample    C    A        0      0        2 
   4   chr4_66762327     AAsi    T    G        0      0        2 
   4   chr4_66762327     AKia    T    G        0      0        2 
   4   chr4_66762327     AOna    T    G      0.5      1        2 
   4   chr4_66762327     ASom    T    G        0      0        2 
   4   chr4_66762327     HCab    T    G        0      0        2 
   4   chr4_66762327     HPrz    T    G        0      0        2 
   4   chr4_66762327     ZBoe    T    G        0      0        2 
   4   chr4_66762327     ZGre    T    G        0      0        2 
   4   chr4_66762327     ZHar    T    G        0      0        2 
   4   chr4_66762327   Sample    T    G        0      0        2 
   4   chr4_66777242     AAsi    G    T        0      0        2 
   4   chr4_66777242     AKia    G    T        1      2        2 
   4   chr4_66777242     AOna    G    T      0.5      1        2 
   4   chr4_66777242     ASom    G    T        0      0        2 
   4   chr4_66777242     HCab    G    T        0      0        2 
   4   chr4_66777242     HPrz    G    T        0      0        2 
   4   chr4_66777242     ZBoe    G    T        0      0        2 
   4   chr4_66777242     ZGre    G    T        0      0        2 
   4   chr4_66777242     ZHar    G    T        0      0        2 
   4   chr4_66777242   Sample    G    T        0      0        2 
   4   chr4_66800696     AAsi    C    G        0      0        2 
   4   chr4_66800696     AKia    C    G      0.5      1        2 
   4   chr4_66800696     AOna    C    G        0      0        2 
   4   chr4_66800696     ASom    C    G        0      0        2 
   4   chr4_66800696     HCab    C    G        0      0        2 
   4   chr4_66800696     HPrz    C    G        0      0        2 
   4   chr4_66800696     ZBoe    C    G        0      0        2 
   4   chr4_66800696     ZGre    C    G        0      0        2 
   4   chr4_66800696     ZHar    C    G        0      0        2 
   4   chr4_66800696   Sample    C    G        0      0        2 
   4   chr4_66808387     AAsi    G    T        0      0        2 
   4   chr4_66808387     AKia    G    T        0      0        2 
   4   chr4_66808387     AOna    G    T        0      0        2 
   4   chr4_66808387     ASom    G    T        0      0        2 
   4   chr4_66808387     HCab    G    T        1      2        2 
   4   chr4_66808387     HPrz    G    T        1      2        2 
   4   chr4_66808387     ZBoe    G    T        0      0        2 
   4   chr4_66808387     ZGre    G    T        0      0        2 
   4   chr4_66808387     ZHar    G    T        0      0        2 
   4   chr4_66808387   Sample    G    T        0      0        2 
   4   chr4_66823861     AAsi    G    C        0      0        2 
   4   chr4_66823861     AKia    G    C        0      0        2 
   4   chr4_66823861     AOna    G    C        0      0        2 
   4   chr4_66823861     ASom    G    C        0      0        2 
   4   chr4_66823861     HCab    G    C        0      0        2 
   4   chr4_66823861     HPrz    G    C        0      0        2 
   4   chr4_66823861     ZBoe    G    C        0      0        2 
   4   chr4_66823861     ZGre    G    C        0      0        2 
   4   chr4_66823861     ZHar    G    C      0.5      1        2 
   4   chr4_66823861   Sample    G    C        0      0        2 
   4   chr4_66834530     AAsi    T    G        0      0        2 
   4   chr4_66834530     AKia    T    G        1      2        2 
   4   chr4_66834530     AOna    T    G        0      0        2 
   4   chr4_66834530     ASom    T    G        0      0        2 
   4   chr4_66834530     HCab    T    G        0      0        2 
   4   chr4_66834530     HPrz    T    G        0      0        2 
   4   chr4_66834530     ZBoe    T    G        0      0        2 
   4   chr4_66834530     ZGre    T    G        0      0        2 
   4   chr4_66834530     ZHar    T    G        0      0        2 
   4   chr4_66834530   Sample    T    G        0      0        2 
   4   chr4_66834796     AAsi    C    G        0      0        2 
   4   chr4_66834796     AKia    C    G        0      0        2 
   4   chr4_66834796     AOna    C    G        0      0        2 
   4   chr4_66834796     ASom    C    G        0      0        2 
   4   chr4_66834796     HCab    C    G      0.5      1        2 
   4   chr4_66834796     HPrz    C    G        0      0        2 
   4   chr4_66834796     ZBoe    C    G        0      0        2 
   4   chr4_66834796     ZGre    C    G        0      0        2 
   4   chr4_66834796     ZHar    C    G        0      0        2 
   4   chr4_66834796   Sample    C    G        0      0        2 
   4   chr4_66866848     AAsi    G    C        0      0        2 
   4   chr4_66866848     AKia    G    C        0      0        2 
   4   chr4_66866848     AOna    G    C        0      0        2 
   4   chr4_66866848     ASom    G    C        1      2        2 
   4   chr4_66866848     HCab    G    C        0      0        2 
   4   chr4_66866848     HPrz    G    C        0      0        2 
   4   chr4_66866848     ZBoe    G    C        0      0        2 
   4   chr4_66866848     ZGre    G    C        0      0        2 
   4   chr4_66866848     ZHar    G    C        0      0        2 
   4   chr4_66866848   Sample    G    C        0      0        2 
   4   chr4_66870045     AAsi    T    A        0      0        2 
   4   chr4_66870045     AKia    T    A        0      0        2 
   4   chr4_66870045     AOna    T    A        0      0        2 
   4   chr4_66870045     ASom    T    A        0      0        2 
   4   chr4_66870045     HCab    T    A        1      2        2 
   4   chr4_66870045     HPrz    T    A        1      2        2 
   4   chr4_66870045     ZBoe    T    A        0      0        2 
   4   chr4_66870045     ZGre    T    A        0      0        2 
   4   chr4_66870045     ZHar    T    A        0      0        2 
   4   chr4_66870045   Sample    T    A        0      0        2 
   4   chr4_66896042     AAsi    G    C        0      0        2 
   4   chr4_66896042     AKia    G    C        0      0        2 
   4   chr4_66896042     AOna    G    C        0      0        2 
   4   chr4_66896042     ASom    G    C        0      0        2 
   4   chr4_66896042     HCab    G    C        0      0        2 
   4   chr4_66896042     HPrz    G    C        0      0        2 
   4   chr4_66896042     ZBoe    G    C        0      0        2 
   4   chr4_66896042     ZGre    G    C        0      0        2 
   4   chr4_66896042     ZHar    G    C        1      2        2 
   4   chr4_66896042   Sample    G    C        0      0        2 
   4   chr4_66911492     AAsi    G    T        0      0        2 
   4   chr4_66911492     AKia    G    T        0      0        2 
   4   chr4_66911492     AOna    G    T        0      0        2 
   4   chr4_66911492     ASom    G    T        0      0        2 
   4   chr4_66911492     HCab    G    T        0      0        2 
   4   chr4_66911492     HPrz    G    T        0      0        2 
   4   chr4_66911492     ZBoe    G    T      0.5      1        2 
   4   chr4_66911492     ZGre    G    T        0      0        2 
   4   chr4_66911492     ZHar    G    T        0      0        2 
   4   chr4_66911492   Sample    G    T        0      0        2 
   4   chr4_66916209     AAsi    T    G        0      0        2 
   4   chr4_66916209     AKia    T    G        0      0        2 
   4   chr4_66916209     AOna    T    G        0      0        2 
   4   chr4_66916209     ASom    T    G        0      0        2 
   4   chr4_66916209     HCab    T    G      0.5      1        2 
   4   chr4_66916209     HPrz    T    G        0      0        2 
   4   chr4_66916209     ZBoe    T    G        0      0        2 
   4   chr4_66916209     ZGre    T    G        0      0        2 
   4   chr4_66916209     ZHar    T    G        0      0        2 
   4   chr4_66916209   Sample    T    G        0      0        2 
   4   chr4_66929466     AAsi    C    A        0      0        2 
   4   chr4_66929466     AKia    C    A        0      0        2 
   4   chr4_66929466     AOna    C    A        0      0        2 
   4   chr4_66929466     ASom    C    A        0      0        2 
   4   chr4_66929466     HCab    C    A      0.5      1        2 
   4   chr4_66929466     HPrz    C    A        0      0        2 
   4   chr4_66929466     ZBoe    C    A        0      0        2 
   4   chr4_66929466     ZGre    C    A        0      0        2 
   4   chr4_66929466     ZHar    C    A        0      0        2 
   4   chr4_66929466   Sample    C    A        0      0        2 
   4   chr4_66950924     AAsi    C    A        0      0        2 
   4   chr4_66950924     AKia    C    A        0      0        2 
   4   chr4_66950924     AOna    C    A        0      0        2 
   4   chr4_66950924     ASom    C    A        0      0        2 
   4   chr4_66950924     HCab    C    A        0      0        2 
   4   chr4_66950924     HPrz    C    A        0      0        2 
   4   chr4_66950924     ZBoe    C    A        1      2        2 
   4   chr4_66950924     ZGre    C    A        0      0        2 
   4   chr4_66950924     ZHar    C    A        0      0        2 
   4   chr4_66950924   Sample    C    A        0      0        2 
   4   chr4_66969842     AAsi    A    C      0.5      1        2 
   4   chr4_66969842     AKia    A    C        0      0        2 
   4   chr4_66969842     AOna    A    C        0      0        2 
   4   chr4_66969842     ASom    A    C        0      0        2 
   4   chr4_66969842     HCab    A    C        0      0        2 
   4   chr4_66969842     HPrz    A    C        0      0        2 
   4   chr4_66969842     ZBoe    A    C        0      0        2 
   4   chr4_66969842     ZGre    A    C        0      0        2 
   4   chr4_66969842     ZHar    A    C        0      0        2 
   4   chr4_66969842   Sample    A    C        1      2        2 
   4   chr4_66984580     AAsi    G    C        0      0        2 
   4   chr4_66984580     AKia    G    C        0      0        2 
   4   chr4_66984580     AOna    G    C        0      0        2 
   4   chr4_66984580     ASom    G    C        0      0        2 
   4   chr4_66984580     HCab    G    C        0      0        2 
   4   chr4_66984580     HPrz    G    C      0.5      1        2 
   4   chr4_66984580     ZBoe    G    C        0      0        2 
   4   chr4_66984580     ZGre    G    C        0      0        2 
   4   chr4_66984580     ZHar    G    C        0      0        2 
   4   chr4_66984580   Sample    G    C        0      0        2 
   4   chr4_66997860     AAsi    G    C        0      0        2 
   4   chr4_66997860     AKia    G    C        0      0        2 
   4   chr4_66997860     AOna    G    C        0      0        2 
   4   chr4_66997860     ASom    G    C        0      0        2 
   4   chr4_66997860     HCab    G    C        1      2        2 
   4   chr4_66997860     HPrz    G    C        1      2        2 
   4   chr4_66997860     ZBoe    G    C        0      0        2 
   4   chr4_66997860     ZGre    G    C        0      0        2 
   4   chr4_66997860     ZHar    G    C        0      0        2 
   4   chr4_66997860   Sample    G    C        0      0        2 
   4   chr4_67020607     AAsi    A    C        0      0        2 
   4   chr4_67020607     AKia    A    C        0      0        2 
   4   chr4_67020607     AOna    A    C        0      0        2 
   4   chr4_67020607     ASom    A    C        0      0        2 
   4   chr4_67020607     HCab    A    C        0      0        2 
   4   chr4_67020607     HPrz    A    C        0      0        2 
   4   chr4_67020607     ZBoe    A    C        0      0        2 
   4   chr4_67020607     ZGre    A    C        0      0        2 
   4   chr4_67020607     ZHar    A    C        1      2        2 
   4   chr4_67020607   Sample    A    C        0      0        2 
   4   chr4_67029348     AAsi    G    T        0      0        2 
   4   chr4_67029348     AKia    G    T        0      0        2 
   4   chr4_67029348     AOna    G    T        0      0        2 
   4   chr4_67029348     ASom    G    T        0      0        2 
   4   chr4_67029348     HCab    G    T      0.5      1        2 
   4   chr4_67029348     HPrz    G    T        0      0        2 
   4   chr4_67029348     ZBoe    G    T        0      0        2 
   4   chr4_67029348     ZGre    G    T        0      0        2 
   4   chr4_67029348     ZHar    G    T        0      0        2 
   4   chr4_67029348   Sample    G    T        0      0        2 
   4   chr4_67043197     AAsi    T    G        0      0        2 
   4   chr4_67043197     AKia    T    G      0.5      1        2 
   4   chr4_67043197     AOna    T    G        0      0        2 
   4   chr4_67043197     ASom    T    G        0      0        2 
   4   chr4_67043197     HCab    T    G        0      0        2 
   4   chr4_67043197     HPrz    T    G        0      0        2 
   4   chr4_67043197     ZBoe    T    G        0      0        2 
   4   chr4_67043197     ZGre    T    G        0      0        2 
   4   chr4_67043197     ZHar    T    G        0      0        2 
   4   chr4_67043197   Sample    T    G        0      0        2 
   4   chr4_67069216     AAsi    G    T        0      0        2 
   4   chr4_67069216     AKia    G    T        0      0        2 
   4   chr4_67069216     AOna    G    T        0      0        2 
   4   chr4_67069216     ASom    G    T        0      0        2 
   4   chr4_67069216     HCab    G    T        0      0        2 
   4   chr4_67069216     HPrz    G    T        0      0        2 
   4   chr4_67069216     ZBoe    G    T      0.5      1        2 
   4   chr4_67069216     ZGre    G    T        0      0        2 
   4   chr4_67069216     ZHar    G    T        0      0        2 
   4   chr4_67069216   Sample    G    T        0      0        2 
   4   chr4_67075640     AAsi    C    A        0      0        2 
   4   chr4_67075640     AKia    C    A        0      0        2 
   4   chr4_67075640     AOna    C    A        0      0        2 
   4   chr4_67075640     ASom    C    A        0      0        2 
   4   chr4_67075640     HCab    C    A        1      2        2 
   4   chr4_67075640     HPrz    C    A        1      2        2 
   4   chr4_67075640     ZBoe    C    A        0      0        2 
   4   chr4_67075640     ZGre    C    A        0      0        2 
   4   chr4_67075640     ZHar    C    A        0      0        2 
   4   chr4_67075640   Sample    C    A        0      0        2 
   4   chr4_67112314     AAsi    C    A        0      0        2 
   4   chr4_67112314     AKia    C    A        0      0        2 
   4   chr4_67112314     AOna    C    A        0      0        2 
   4   chr4_67112314     ASom    C    A        0      0        2 
   4   chr4_67112314     HCab    C    A        0      0        2 
   4   chr4_67112314     HPrz    C    A        0      0        2 
   4   chr4_67112314     ZBoe    C    A        0      0        2 
   4   chr4_67112314     ZGre    C    A        0      0        2 
   4   chr4_67112314     ZHar    C    A      0.5      1        2 
   4   chr4_67112314   Sample    C    A        0      0        2 
   4   chr4_67124107     AAsi    C    G        0      0        2 
   4   chr4_67124107     AKia    C    G        0      0        2 
   4   chr4_67124107     AOna    C    G        0      0        2 
   4   chr4_67124107     ASom    C    G        0      0        2 
   4   chr4_67124107     HCab    C    G        0      0        2 
   4   chr4_67124107     HPrz    C    G        0      0        2 
   4   chr4_67124107     ZBoe    C    G      0.5      1        2 
   4   chr4_67124107     ZGre    C    G        0      0        2 
   4   chr4_67124107     ZHar    C    G        0      0        2 
   4   chr4_67124107   Sample    C    G        0      0        2 
   4   chr4_67142726     AAsi    A    T        0      0        2 
   4   chr4_67142726     AKia    A    T        0      0        2 
   4   chr4_67142726     AOna    A    T        0      0        2 
   4   chr4_67142726     ASom    A    T        0      0        2 
   4   chr4_67142726     HCab    A    T        0      0        2 
   4   chr4_67142726     HPrz    A    T        0      0        2 
   4   chr4_67142726     ZBoe    A    T      0.5      1        2 
   4   chr4_67142726     ZGre    A    T        0      0        2 
   4   chr4_67142726     ZHar    A    T        0      0        2 
   4   chr4_67142726   Sample    A    T        0      0        2 
   4   chr4_67152017     AAsi    C    A        0      0        2 
   4   chr4_67152017     AKia    C    A        0      0        2 
   4   chr4_67152017     AOna    C    A        0      0        2 
   4   chr4_67152017     ASom    C    A        0      0        2 
   4   chr4_67152017     HCab    C    A        0      0        2 
   4   chr4_67152017     HPrz    C    A        0      0        2 
   4   chr4_67152017     ZBoe    C    A      0.5      1        2 
   4   chr4_67152017     ZGre    C    A        0      0        2 
   4   chr4_67152017     ZHar    C    A        0      0        2 
   4   chr4_67152017   Sample    C    A        0      0        2 
   4   chr4_67157772     AAsi    A    T        0      0        2 
   4   chr4_67157772     AKia    A    T        0      0        2 
   4   chr4_67157772     AOna    A    T        0      0        2 
   4   chr4_67157772     ASom    A    T        0      0        2 
   4   chr4_67157772     HCab    A    T        1      2        2 
   4   chr4_67157772     HPrz    A    T        1      2        2 
   4   chr4_67157772     ZBoe    A    T        0      0        2 
   4   chr4_67157772     ZGre    A    T        0      0        2 
   4   chr4_67157772     ZHar    A    T        0      0        2 
   4   chr4_67157772   Sample    A    T        0      0        2 
   4   chr4_67176817     AAsi    G    T        0      0        2 
   4   chr4_67176817     AKia    G    T        0      0        2 
   4   chr4_67176817     AOna    G    T        0      0        2 
   4   chr4_67176817     ASom    G    T        0      0        2 
   4   chr4_67176817     HCab    G    T        0      0        2 
   4   chr4_67176817     HPrz    G    T        0      0        2 
   4   chr4_67176817     ZBoe    G    T        0      0        2 
   4   chr4_67176817     ZGre    G    T        0      0        2 
   4   chr4_67176817     ZHar    G    T        1      2        2 
   4   chr4_67176817   Sample    G    T        0      0        2 
   4   chr4_67183954     AAsi    A    T        0      0        2 
   4   chr4_67183954     AKia    A    T        0      0        2 
   4   chr4_67183954     AOna    A    T        0      0        2 
   4   chr4_67183954     ASom    A    T        0      0        2 
   4   chr4_67183954     HCab    A    T        1      2        2 
   4   chr4_67183954     HPrz    A    T        1      2        2 
   4   chr4_67183954     ZBoe    A    T        0      0        2 
   4   chr4_67183954     ZGre    A    T        0      0        2 
   4   chr4_67183954     ZHar    A    T        0      0        2 
   4   chr4_67183954   Sample    A    T        0      0        2 
   4   chr4_67196581     AAsi    C    A        0      0        2 
   4   chr4_67196581     AKia    C    A        0      0        2 
   4   chr4_67196581     AOna    C    A        0      0        2 
   4   chr4_67196581     ASom    C    A        0      0        2 
   4   chr4_67196581     HCab    C    A        0      0        2 
   4   chr4_67196581     HPrz    C    A        0      0        2 
   4   chr4_67196581     ZBoe    C    A        0      0        2 
   4   chr4_67196581     ZGre    C    A      0.5      1        2 
   4   chr4_67196581     ZHar    C    A        0      0        2 
   4   chr4_67196581   Sample    C    A        0      0        2 
   4   chr4_67200015     AAsi    T    A        0      0        2 
   4   chr4_67200015     AKia    T    A        0      0        2 
   4   chr4_67200015     AOna    T    A        0      0        2 
   4   chr4_67200015     ASom    T    A        0      0        2 
   4   chr4_67200015     HCab    T    A        1      2        2 
   4   chr4_67200015     HPrz    T    A        1      2        2 
   4   chr4_67200015     ZBoe    T    A        0      0        2 
   4   chr4_67200015     ZGre    T    A        0      0        2 
   4   chr4_67200015     ZHar    T    A        0      0        2 
   4   chr4_67200015   Sample    T    A        0      0        2 
   4   chr4_67237431     AAsi    C    A        0      0        2 
   4   chr4_67237431     AKia    C    A        0      0        2 
   4   chr4_67237431     AOna    C    A        0      0        2 
   4   chr4_67237431     ASom    C    A        0      0        2 
   4   chr4_67237431     HCab    C    A        1      2        2 
   4   chr4_67237431     HPrz    C    A        1      2        2 
   4   chr4_67237431     ZBoe    C    A        0      0        2 
   4   chr4_67237431     ZGre    C    A        0      0        2 
   4   chr4_67237431     ZHar    C    A        0      0        2 
   4   chr4_67237431   Sample    C    A        0      0        2 
   4   chr4_67244650     AAsi    C    A        0      0        2 
   4   chr4_67244650     AKia    C    A        0      0        2 
   4   chr4_67244650     AOna    C    A        0      0        2 
   4   chr4_67244650     ASom    C    A        0      0        2 
   4   chr4_67244650     HCab    C    A        0      0        2 
   4   chr4_67244650     HPrz    C    A        0      0        2 
   4   chr4_67244650     ZBoe    C    A        0      0        2 
   4   chr4_67244650     ZGre    C    A      0.5      1        2 
   4   chr4_67244650     ZHar    C    A        0      0        2 
   4   chr4_67244650   Sample    C    A        0      0        2 
   4   chr4_67254403     AAsi    T    G        0      0        2 
   4   chr4_67254403     AKia    T    G        0      0        2 
   4   chr4_67254403     AOna    T    G        0      0        2 
   4   chr4_67254403     ASom    T    G        0      0        2 
   4   chr4_67254403     HCab    T    G        1      2        2 
   4   chr4_67254403     HPrz    T    G        1      2        2 
   4   chr4_67254403     ZBoe    T    G        0      0        2 
   4   chr4_67254403     ZGre    T    G        0      0        2 
   4   chr4_67254403     ZHar    T    G        0      0        2 
   4   chr4_67254403   Sample    T    G        0      0        2 
   4   chr4_67259937     AAsi    A    C        0      0        2 
   4   chr4_67259937     AKia    A    C        0      0        2 
   4   chr4_67259937     AOna    A    C        0      0        2 
   4   chr4_67259937     ASom    A    C        0      0        2 
   4   chr4_67259937     HCab    A    C        0      0        2 
   4   chr4_67259937     HPrz    A    C        0      0        2 
   4   chr4_67259937     ZBoe    A    C      0.5      1        2 
   4   chr4_67259937     ZGre    A    C        0      0        2 
   4   chr4_67259937     ZHar    A    C        0      0        2 
   4   chr4_67259937   Sample    A    C        0      0        2 
   4   chr4_67268132     AAsi    G    C        0      0        2 
   4   chr4_67268132     AKia    G    C        0      0        2 
   4   chr4_67268132     AOna    G    C        0      0        2 
   4   chr4_67268132     ASom    G    C        0      0        2 
   4   chr4_67268132     HCab    G    C        0      0        2 
   4   chr4_67268132     HPrz    G    C        0      0        2 
   4   chr4_67268132     ZBoe    G    C      0.5      1        2 
   4   chr4_67268132     ZGre    G    C        0      0        2 
   4   chr4_67268132     ZHar    G    C        0      0        2 
   4   chr4_67268132   Sample    G    C        0      0        2 
   4   chr4_67286931     AAsi    C    A        0      0        2 
   4   chr4_67286931     AKia    C    A      0.5      1        2 
   4   chr4_67286931     AOna    C    A      0.5      1        2 
   4   chr4_67286931     ASom    C    A        0      0        2 
   4   chr4_67286931     HCab    C    A        0      0        2 
   4   chr4_67286931     HPrz    C    A        0      0        2 
   4   chr4_67286931     ZBoe    C    A        0      0        2 
   4   chr4_67286931     ZGre    C    A        0      0        2 
   4   chr4_67286931     ZHar    C    A        1      2        2 
   4   chr4_67286931   Sample    C    A        0      0        2 
   4   chr4_67286997     AAsi    C    G        0      0        2 
   4   chr4_67286997     AKia    C    G        0      0        2 
   4   chr4_67286997     AOna    C    G        0      0        2 
   4   chr4_67286997     ASom    C    G        0      0        2 
   4   chr4_67286997     HCab    C    G        1      2        2 
   4   chr4_67286997     HPrz    C    G        1      2        2 
   4   chr4_67286997     ZBoe    C    G        0      0        2 
   4   chr4_67286997     ZGre    C    G        0      0        2 
   4   chr4_67286997     ZHar    C    G        0      0        2 
   4   chr4_67286997   Sample    C    G        0      0        2 
   4   chr4_67288574     AAsi    G    C        0      0        2 
   4   chr4_67288574     AKia    G    C        0      0        2 
   4   chr4_67288574     AOna    G    C        0      0        2 
   4   chr4_67288574     ASom    G    C        0      0        2 
   4   chr4_67288574     HCab    G    C        1      2        2 
   4   chr4_67288574     HPrz    G    C        1      2        2 
   4   chr4_67288574     ZBoe    G    C        0      0        2 
   4   chr4_67288574     ZGre    G    C        0      0        2 
   4   chr4_67288574     ZHar    G    C        0      0        2 
   4   chr4_67288574   Sample    G    C        0      0        2 
   4   chr4_67298214     AAsi    G    T        0      0        2 
   4   chr4_67298214     AKia    G    T        0      0        2 
   4   chr4_67298214     AOna    G    T        0      0        2 
   4   chr4_67298214     ASom    G    T        0      0        2 
   4   chr4_67298214     HCab    G    T        0      0        2 
   4   chr4_67298214     HPrz    G    T        0      0        2 
   4   chr4_67298214     ZBoe    G    T        1      2        2 
   4   chr4_67298214     ZGre    G    T        1      2        2 
   4   chr4_67298214     ZHar    G    T        1      2        2 
   4   chr4_67298214   Sample    G    T        0      0        2 
   4   chr4_67298859     AAsi    G    C      0.5      1        2 
   4   chr4_67298859     AKia    G    C        0      0        2 
   4   chr4_67298859     AOna    G    C        0      0        2 
   4   chr4_67298859     ASom    G    C        0      0        2 
   4   chr4_67298859     HCab    G    C        0      0        2 
   4   chr4_67298859     HPrz    G    C        0      0        2 
   4   chr4_67298859     ZBoe    G    C        0      0        2 
   4   chr4_67298859     ZGre    G    C        0      0        2 
   4   chr4_67298859     ZHar    G    C        0      0        2 
   4   chr4_67298859   Sample    G    C        0      0        2 
   4   chr4_67299459     AAsi    C    A        0      0        2 
   4   chr4_67299459     AKia    C    A        1      2        2 
   4   chr4_67299459     AOna    C    A        1      2        2 
   4   chr4_67299459     ASom    C    A        0      0        2 
   4   chr4_67299459     HCab    C    A        0      0        2 
   4   chr4_67299459     HPrz    C    A        0      0        2 
   4   chr4_67299459     ZBoe    C    A        0      0        2 
   4   chr4_67299459     ZGre    C    A        0      0        2 
   4   chr4_67299459     ZHar    C    A        0      0        2 
   4   chr4_67299459   Sample    C    A        0      0        2 
   4   chr4_67300722     AAsi    T    A        0      0        2 
   4   chr4_67300722     AKia    T    A        0      0        2 
   4   chr4_67300722     AOna    T    A        0      0        2 
   4   chr4_67300722     ASom    T    A        0      0        2 
   4   chr4_67300722     HCab    T    A        0      0        2 
   4   chr4_67300722     HPrz    T    A        0      0        2 
   4   chr4_67300722     ZBoe    T    A      0.5      1        2 
   4   chr4_67300722     ZGre    T    A        0      0        2 
   4   chr4_67300722     ZHar    T    A        0      0        2 
   4   chr4_67300722   Sample    T    A        0      0        2 
   4   chr4_67311242     AAsi    G    T        0      0        2 
   4   chr4_67311242     AKia    G    T        0      0        2 
   4   chr4_67311242     AOna    G    T        0      0        2 
   4   chr4_67311242     ASom    G    T        0      0        2 
   4   chr4_67311242     HCab    G    T        1      2        2 
   4   chr4_67311242     HPrz    G    T        1      2        2 
   4   chr4_67311242     ZBoe    G    T        0      0        2 
   4   chr4_67311242     ZGre    G    T        0      0        2 
   4   chr4_67311242     ZHar    G    T        0      0        2 
   4   chr4_67311242   Sample    G    T        0      0        2 
   4   chr4_67312336     AAsi    T    G        0      0        2 
   4   chr4_67312336     AKia    T    G        0      0        2 
   4   chr4_67312336     AOna    T    G        0      0        2 
   4   chr4_67312336     ASom    T    G        0      0        2 
   4   chr4_67312336     HCab    T    G        0      0        2 
   4   chr4_67312336     HPrz    T    G        0      0        2 
   4   chr4_67312336     ZBoe    T    G        0      0        2 
   4   chr4_67312336     ZGre    T    G      0.5      1        2 
   4   chr4_67312336     ZHar    T    G        0      0        2 
   4   chr4_67312336   Sample    T    G        0      0        2 
   4   chr4_67316945     AAsi    C    G        0      0        2 
   4   chr4_67316945     AKia    C    G        0      0        2 
   4   chr4_67316945     AOna    C    G        0      0        2 
   4   chr4_67316945     ASom    C    G        1      2        2 
   4   chr4_67316945     HCab    C    G        0      0        2 
   4   chr4_67316945     HPrz    C    G        0      0        2 
   4   chr4_67316945     ZBoe    C    G        0      0        2 
   4   chr4_67316945     ZGre    C    G        0      0        2 
   4   chr4_67316945     ZHar    C    G        0      0        2 
   4   chr4_67316945   Sample    C    G        0      0        2 
   4   chr4_67362043     AAsi    C    A        0      0        2 
   4   chr4_67362043     AKia    C    A        0      0        2 
   4   chr4_67362043     AOna    C    A        0      0        2 
   4   chr4_67362043     ASom    C    A        0      0        2 
   4   chr4_67362043     HCab    C    A        0      0        2 
   4   chr4_67362043     HPrz    C    A        0      0        2 
   4   chr4_67362043     ZBoe    C    A      0.5      1        2 
   4   chr4_67362043     ZGre    C    A        0      0        2 
   4   chr4_67362043     ZHar    C    A        0      0        2 
   4   chr4_67362043   Sample    C    A        0      0        2 
   4   chr4_67391409     AAsi    T    A        0      0        2 
   4   chr4_67391409     AKia    T    A        0      0        2 
   4   chr4_67391409     AOna    T    A        0      0        2 
   4   chr4_67391409     ASom    T    A        0      0        2 
   4   chr4_67391409     HCab    T    A        1      2        2 
   4   chr4_67391409     HPrz    T    A        1      2        2 
   4   chr4_67391409     ZBoe    T    A        0      0        2 
   4   chr4_67391409     ZGre    T    A        0      0        2 
   4   chr4_67391409     ZHar    T    A        0      0        2 
   4   chr4_67391409   Sample    T    A        0      0        2 
   4   chr4_67394914     AAsi    C    A        0      0        2 
   4   chr4_67394914     AKia    C    A        0      0        2 
   4   chr4_67394914     AOna    C    A        0      0        2 
   4   chr4_67394914     ASom    C    A        0      0        2 
   4   chr4_67394914     HCab    C    A        0      0        2 
   4   chr4_67394914     HPrz    C    A        0      0        2 
   4   chr4_67394914     ZBoe    C    A        0      0        2 
   4   chr4_67394914     ZGre    C    A        0      0        2 
   4   chr4_67394914     ZHar    C    A        1      2        2 
   4   chr4_67394914   Sample    C    A        0      0        2 
   4   chr4_67398645     AAsi    A    T        0      0        2 
   4   chr4_67398645     AKia    A    T        0      0        2 
   4   chr4_67398645     AOna    A    T      0.5      1        2 
   4   chr4_67398645     ASom    A    T        0      0        2 
   4   chr4_67398645     HCab    A    T        0      0        2 
   4   chr4_67398645     HPrz    A    T        0      0        2 
   4   chr4_67398645     ZBoe    A    T        0      0        2 
   4   chr4_67398645     ZGre    A    T        0      0        2 
   4   chr4_67398645     ZHar    A    T        0      0        2 
   4   chr4_67398645   Sample    A    T        0      0        2 
   4   chr4_67399593     AAsi    T    A        0      0        2 
   4   chr4_67399593     AKia    T    A      0.5      1        2 
   4   chr4_67399593     AOna    T    A        0      0        2 
   4   chr4_67399593     ASom    T    A        0      0        2 
   4   chr4_67399593     HCab    T    A        0      0        2 
   4   chr4_67399593     HPrz    T    A        0      0        2 
   4   chr4_67399593     ZBoe    T    A        0      0        2 
   4   chr4_67399593     ZGre    T    A        0      0        2 
   4   chr4_67399593     ZHar    T    A        0      0        2 
   4   chr4_67399593   Sample    T    A        0      0        2 
   4   chr4_67411082     AAsi    G    T        0      0        2 
   4   chr4_67411082     AKia    G    T        0      0        2 
   4   chr4_67411082     AOna    G    T        0      0        2 
   4   chr4_67411082     ASom    G    T        0      0        2 
   4   chr4_67411082     HCab    G    T        1      2        2 
   4   chr4_67411082     HPrz    G    T        1      2        2 
   4   chr4_67411082     ZBoe    G    T        0      0        2 
   4   chr4_67411082     ZGre    G    T        0      0        2 
   4   chr4_67411082     ZHar    G    T        0      0        2 
   4   chr4_67411082   Sample    G    T        0      0        2 
   4   chr4_67413600     AAsi    G    T        0      0        2 
   4   chr4_67413600     AKia    G    T        0      0        2 
   4   chr4_67413600     AOna    G    T        0      0        2 
   4   chr4_67413600     ASom    G    T        0      0        2 
   4   chr4_67413600     HCab    G    T        0      0        2 
   4   chr4_67413600     HPrz    G    T        0      0        2 
   4   chr4_67413600     ZBoe    G    T      0.5      1        2 
   4   chr4_67413600     ZGre    G    T        0      0        2 
   4   chr4_67413600     ZHar    G    T        0      0        2 
   4   chr4_67413600   Sample    G    T        0      0        2 
   4   chr4_67453881     AAsi    T    A      0.5      1        2 
   4   chr4_67453881     AKia    T    A        0      0        2 
   4   chr4_67453881     AOna    T    A        0      0        2 
   4   chr4_67453881     ASom    T    A        0      0        2 
   4   chr4_67453881     HCab    T    A        0      0        2 
   4   chr4_67453881     HPrz    T    A        0      0        2 
   4   chr4_67453881     ZBoe    T    A        0      0        2 
   4   chr4_67453881     ZGre    T    A        0      0        2 
   4   chr4_67453881     ZHar    T    A        0      0        2 
   4   chr4_67453881   Sample    T    A        1      2        2 
   4   chr4_67467189     AAsi    G    T        0      0        2 
   4   chr4_67467189     AKia    G    T        0      0        2 
   4   chr4_67467189     AOna    G    T        0      0        2 
   4   chr4_67467189     ASom    G    T        0      0        2 
   4   chr4_67467189     HCab    G    T        0      0        2 
   4   chr4_67467189     HPrz    G    T        0      0        2 
   4   chr4_67467189     ZBoe    G    T        0      0        2 
   4   chr4_67467189     ZGre    G    T        0      0        2 
   4   chr4_67467189     ZHar    G    T        1      2        2 
   4   chr4_67467189   Sample    G    T        0      0        2 
   4   chr4_67472110     AAsi    A    T        0      0        2 
   4   chr4_67472110     AKia    A    T      0.5      1        2 
   4   chr4_67472110     AOna    A    T        0      0        2 
   4   chr4_67472110     ASom    A    T        0      0        2 
   4   chr4_67472110     HCab    A    T        0      0        2 
   4   chr4_67472110     HPrz    A    T        0      0        2 
   4   chr4_67472110     ZBoe    A    T        0      0        2 
   4   chr4_67472110     ZGre    A    T        0      0        2 
   4   chr4_67472110     ZHar    A    T        0      0        2 
   4   chr4_67472110   Sample    A    T        0      0        2 
   4   chr4_67511734     AAsi    C    G        0      0        2 
   4   chr4_67511734     AKia    C    G        0      0        2 
   4   chr4_67511734     AOna    C    G      0.5      1        2 
   4   chr4_67511734     ASom    C    G        0      0        2 
   4   chr4_67511734     HCab    C    G        0      0        2 
   4   chr4_67511734     HPrz    C    G        0      0        2 
   4   chr4_67511734     ZBoe    C    G        0      0        2 
   4   chr4_67511734     ZGre    C    G        0      0        2 
   4   chr4_67511734     ZHar    C    G        0      0        2 
   4   chr4_67511734   Sample    C    G        0      0        2 
   4   chr4_67514180     AAsi    A    C        0      0        2 
   4   chr4_67514180     AKia    A    C      0.5      1        2 
   4   chr4_67514180     AOna    A    C        0      0        2 
   4   chr4_67514180     ASom    A    C        0      0        2 
   4   chr4_67514180     HCab    A    C        0      0        2 
   4   chr4_67514180     HPrz    A    C        0      0        2 
   4   chr4_67514180     ZBoe    A    C        0      0        2 
   4   chr4_67514180     ZGre    A    C        0      0        2 
   4   chr4_67514180     ZHar    A    C        0      0        2 
   4   chr4_67514180   Sample    A    C        0      0        2 
   4   chr4_67536691     AAsi    C    G        0      0        2 
   4   chr4_67536691     AKia    C    G        1      2        2 
   4   chr4_67536691     AOna    C    G        0      0        2 
   4   chr4_67536691     ASom    C    G        0      0        2 
   4   chr4_67536691     HCab    C    G        0      0        2 
   4   chr4_67536691     HPrz    C    G        0      0        2 
   4   chr4_67536691     ZBoe    C    G        0      0        2 
   4   chr4_67536691     ZGre    C    G        0      0        2 
   4   chr4_67536691     ZHar    C    G        0      0        2 
   4   chr4_67536691   Sample    C    G        0      0        2 
   4   chr4_67567769     AAsi    C    A        0      0        2 
   4   chr4_67567769     AKia    C    A        0      0        2 
   4   chr4_67567769     AOna    C    A        0      0        2 
   4   chr4_67567769     ASom    C    A        0      0        2 
   4   chr4_67567769     HCab    C    A        0      0        2 
   4   chr4_67567769     HPrz    C    A        0      0        2 
   4   chr4_67567769     ZBoe    C    A        1      2        2 
   4   chr4_67567769     ZGre    C    A        0      0        2 
   4   chr4_67567769     ZHar    C    A        0      0        2 
   4   chr4_67567769   Sample    C    A        0      0        2 
   4   chr4_67598385     AAsi    T    G        0      0        2 
   4   chr4_67598385     AKia    T    G        0      0        2 
   4   chr4_67598385     AOna    T    G      0.5      1        2 
   4   chr4_67598385     ASom    T    G        0      0        2 
   4   chr4_67598385     HCab    T    G        0      0        2 
   4   chr4_67598385     HPrz    T    G        0      0        2 
   4   chr4_67598385     ZBoe    T    G        0      0        2 
   4   chr4_67598385     ZGre    T    G        0      0        2 
   4   chr4_67598385     ZHar    T    G        0      0        2 
   4   chr4_67598385   Sample    T    G        0      0        2 
   4   chr4_67616403     AAsi    G    C        0      0        2 
   4   chr4_67616403     AKia    G    C        1      2        2 
   4   chr4_67616403     AOna    G    C      0.5      1        2 
   4   chr4_67616403     ASom    G    C        0      0        2 
   4   chr4_67616403     HCab    G    C        0      0        2 
   4   chr4_67616403     HPrz    G    C        0      0        2 
   4   chr4_67616403     ZBoe    G    C        0      0        2 
   4   chr4_67616403     ZGre    G    C        0      0        2 
   4   chr4_67616403     ZHar    G    C        0      0        2 
   4   chr4_67616403   Sample    G    C        0      0        2 
   4   chr4_67629380     AAsi    A    C        0      0        2 
   4   chr4_67629380     AKia    A    C        0      0        2 
   4   chr4_67629380     AOna    A    C        0      0        2 
   4   chr4_67629380     ASom    A    C        0      0        2 
   4   chr4_67629380     HCab    A    C        0      0        2 
   4   chr4_67629380     HPrz    A    C        0      0        2 
   4   chr4_67629380     ZBoe    A    C      0.5      1        2 
   4   chr4_67629380     ZGre    A    C        0      0        2 
   4   chr4_67629380     ZHar    A    C        0      0        2 
   4   chr4_67629380   Sample    A    C        0      0        2 
   4   chr4_67656979     AAsi    C    G        0      0        2 
   4   chr4_67656979     AKia    C    G      0.5      1        2 
   4   chr4_67656979     AOna    C    G        0      0        2 
   4   chr4_67656979     ASom    C    G        0      0        2 
   4   chr4_67656979     HCab    C    G        0      0        2 
   4   chr4_67656979     HPrz    C    G        0      0        2 
   4   chr4_67656979     ZBoe    C    G        0      0        2 
   4   chr4_67656979     ZGre    C    G        0      0        2 
   4   chr4_67656979     ZHar    C    G        0      0        2 
   4   chr4_67656979   Sample    C    G        0      0        2 
   4   chr4_67659692     AAsi    A    C        0      0        2 
   4   chr4_67659692     AKia    A    C        0      0        2 
   4   chr4_67659692     AOna    A    C      0.5      1        2 
   4   chr4_67659692     ASom    A    C        0      0        2 
   4   chr4_67659692     HCab    A    C        0      0        2 
   4   chr4_67659692     HPrz    A    C        0      0        2 
   4   chr4_67659692     ZBoe    A    C        0      0        2 
   4   chr4_67659692     ZGre    A    C        0      0        2 
   4   chr4_67659692     ZHar    A    C        0      0        2 
   4   chr4_67659692   Sample    A    C        0      0        2 
   4   chr4_67661676     AAsi    A    C        0      0        2 
   4   chr4_67661676     AKia    A    C        0      0        2 
   4   chr4_67661676     AOna    A    C        0      0        2 
   4   chr4_67661676     ASom    A    C        0      0        2 
   4   chr4_67661676     HCab    A    C        0      0        2 
   4   chr4_67661676     HPrz    A    C        0      0        2 
   4   chr4_67661676     ZBoe    A    C      0.5      1        2 
   4   chr4_67661676     ZGre    A    C        0      0        2 
   4   chr4_67661676     ZHar    A    C        0      0        2 
   4   chr4_67661676   Sample    A    C        0      0        2 
   4   chr4_67675228     AAsi    A    T        0      0        2 
   4   chr4_67675228     AKia    A    T        0      0        2 
   4   chr4_67675228     AOna    A    T        0      0        2 
   4   chr4_67675228     ASom    A    T        0      0        2 
   4   chr4_67675228     HCab    A    T        1      2        2 
   4   chr4_67675228     HPrz    A    T        1      2        2 
   4   chr4_67675228     ZBoe    A    T        0      0        2 
   4   chr4_67675228     ZGre    A    T        0      0        2 
   4   chr4_67675228     ZHar    A    T        0      0        2 
   4   chr4_67675228   Sample    A    T        0      0        2 
   4   chr4_67680338     AAsi    G    T        0      0        2 
   4   chr4_67680338     AKia    G    T        0      0        2 
   4   chr4_67680338     AOna    G    T        0      0        2 
   4   chr4_67680338     ASom    G    T        0      0        2 
   4   chr4_67680338     HCab    G    T        0      0        2 
   4   chr4_67680338     HPrz    G    T        0      0        2 
   4   chr4_67680338     ZBoe    G    T        0      0        2 
   4   chr4_67680338     ZGre    G    T        0      0        2 
   4   chr4_67680338     ZHar    G    T        1      2        2 
   4   chr4_67680338   Sample    G    T        0      0        2 
   4   chr4_67763667     AAsi    A    C        0      0        2 
   4   chr4_67763667     AKia    A    C        0      0        2 
   4   chr4_67763667     AOna    A    C      0.5      1        2 
   4   chr4_67763667     ASom    A    C        0      0        2 
   4   chr4_67763667     HCab    A    C        0      0        2 
   4   chr4_67763667     HPrz    A    C        0      0        2 
   4   chr4_67763667     ZBoe    A    C        0      0        2 
   4   chr4_67763667     ZGre    A    C        0      0        2 
   4   chr4_67763667     ZHar    A    C        0      0        2 
   4   chr4_67763667   Sample    A    C        0      0        2 
   4   chr4_67774369     AAsi    A    C        1      2        2 
   4   chr4_67774369     AKia    A    C        0      0        2 
   4   chr4_67774369     AOna    A    C        0      0        2 
   4   chr4_67774369     ASom    A    C        0      0        2 
   4   chr4_67774369     HCab    A    C        0      0        2 
   4   chr4_67774369     HPrz    A    C        0      0        2 
   4   chr4_67774369     ZBoe    A    C        0      0        2 
   4   chr4_67774369     ZGre    A    C        0      0        2 
   4   chr4_67774369     ZHar    A    C        0      0        2 
   4   chr4_67774369   Sample    A    C        0      0        2 
   4   chr4_67779611     AAsi    C    A        0      0        2 
   4   chr4_67779611     AKia    C    A      0.5      1        2 
   4   chr4_67779611     AOna    C    A        0      0        2 
   4   chr4_67779611     ASom    C    A        0      0        2 
   4   chr4_67779611     HCab    C    A        0      0        2 
   4   chr4_67779611     HPrz    C    A        0      0        2 
   4   chr4_67779611     ZBoe    C    A        0      0        2 
   4   chr4_67779611     ZGre    C    A        0      0        2 
   4   chr4_67779611     ZHar    C    A        0      0        2 
   4   chr4_67779611   Sample    C    A        0      0        2 
   4   chr4_67856254     AAsi    G    T        0      0        2 
   4   chr4_67856254     AKia    G    T        0      0        2 
   4   chr4_67856254     AOna    G    T        0      0        2 
   4   chr4_67856254     ASom    G    T        0      0        2 
   4   chr4_67856254     HCab    G    T        1      2        2 
   4   chr4_67856254     HPrz    G    T        0      0        2 
   4   chr4_67856254     ZBoe    G    T        0      0        2 
   4   chr4_67856254     ZGre    G    T        0      0        2 
   4   chr4_67856254     ZHar    G    T        0      0        2 
   4   chr4_67856254   Sample    G    T        0      0        2 
   4   chr4_67868505     AAsi    G    C        0      0        2 
   4   chr4_67868505     AKia    G    C        0      0        2 
   4   chr4_67868505     AOna    G    C        0      0        2 
   4   chr4_67868505     ASom    G    C        0      0        2 
   4   chr4_67868505     HCab    G    C        1      2        2 
   4   chr4_67868505     HPrz    G    C        1      2        2 
   4   chr4_67868505     ZBoe    G    C        0      0        2 
   4   chr4_67868505     ZGre    G    C        0      0        2 
   4   chr4_67868505     ZHar    G    C        0      0        2 
   4   chr4_67868505   Sample    G    C        0      0        2 
   4   chr4_67884890     AAsi    A    T        0      0        2 
   4   chr4_67884890     AKia    A    T      0.5      1        2 
   4   chr4_67884890     AOna    A    T        0      0        2 
   4   chr4_67884890     ASom    A    T        0      0        2 
   4   chr4_67884890     HCab    A    T        0      0        2 
   4   chr4_67884890     HPrz    A    T        0      0        2 
   4   chr4_67884890     ZBoe    A    T        0      0        2 
   4   chr4_67884890     ZGre    A    T        0      0        2 
   4   chr4_67884890     ZHar    A    T        0      0        2 
   4   chr4_67884890   Sample    A    T        0      0        2 
   4   chr4_67895763     AAsi    C    G        0      0        2 
   4   chr4_67895763     AKia    C    G        0      0        2 
   4   chr4_67895763     AOna    C    G        0      0        2 
   4   chr4_67895763     ASom    C    G        0      0        2 
   4   chr4_67895763     HCab    C    G        1      2        2 
   4   chr4_67895763     HPrz    C    G        1      2        2 
   4   chr4_67895763     ZBoe    C    G        0      0        2 
   4   chr4_67895763     ZGre    C    G        0      0        2 
   4   chr4_67895763     ZHar    C    G        0      0        2 
   4   chr4_67895763   Sample    C    G        0      0        2 
   4   chr4_67896888     AAsi    T    G        0      0        2 
   4   chr4_67896888     AKia    T    G      0.5      1        2 
   4   chr4_67896888     AOna    T    G      0.5      1        2 
   4   chr4_67896888     ASom    T    G        0      0        2 
   4   chr4_67896888     HCab    T    G        0      0        2 
   4   chr4_67896888     HPrz    T    G        0      0        2 
   4   chr4_67896888     ZBoe    T    G        0      0        2 
   4   chr4_67896888     ZGre    T    G        0      0        2 
   4   chr4_67896888     ZHar    T    G        0      0        2 
   4   chr4_67896888   Sample    T    G        0      0        2 
   4   chr4_67903387     AAsi    C    A        0      0        2 
   4   chr4_67903387     AKia    C    A      0.5      1        2 
   4   chr4_67903387     AOna    C    A        0      0        2 
   4   chr4_67903387     ASom    C    A        0      0        2 
   4   chr4_67903387     HCab    C    A        0      0        2 
   4   chr4_67903387     HPrz    C    A        0      0        2 
   4   chr4_67903387     ZBoe    C    A        0      0        2 
   4   chr4_67903387     ZGre    C    A        0      0        2 
   4   chr4_67903387     ZHar    C    A        0      0        2 
   4   chr4_67903387   Sample    C    A        0      0        2 
   4   chr4_67912421     AAsi    T    A        0      0        2 
   4   chr4_67912421     AKia    T    A        0      0        2 
   4   chr4_67912421     AOna    T    A      0.5      1        2 
   4   chr4_67912421     ASom    T    A        0      0        2 
   4   chr4_67912421     HCab    T    A        0      0        2 
   4   chr4_67912421     HPrz    T    A        0      0        2 
   4   chr4_67912421     ZBoe    T    A        0      0        2 
   4   chr4_67912421     ZGre    T    A        0      0        2 
   4   chr4_67912421     ZHar    T    A        0      0        2 
   4   chr4_67912421   Sample    T    A        0      0        2 
   4   chr4_67914971     AAsi    C    G        0      0        2 
   4   chr4_67914971     AKia    C    G        0      0        2 
   4   chr4_67914971     AOna    C    G        0      0        2 
   4   chr4_67914971     ASom    C    G        0      0        2 
   4   chr4_67914971     HCab    C    G        0      0        2 
   4   chr4_67914971     HPrz    C    G        0      0        2 
   4   chr4_67914971     ZBoe    C    G        0      0        2 
   4   chr4_67914971     ZGre    C    G        0      0        2 
   4   chr4_67914971     ZHar    C    G        1      2        2 
   4   chr4_67914971   Sample    C    G        0      0        2 
   4   chr4_67941460     AAsi    C    A        0      0        2 
   4   chr4_67941460     AKia    C    A        0      0        2 
   4   chr4_67941460     AOna    C    A        0      0        2 
   4   chr4_67941460     ASom    C    A        0      0        2 
   4   chr4_67941460     HCab    C    A        1      2        2 
   4   chr4_67941460     HPrz    C    A        1      2        2 
   4   chr4_67941460     ZBoe    C    A        0      0        2 
   4   chr4_67941460     ZGre    C    A        0      0        2 
   4   chr4_67941460     ZHar    C    A        0      0        2 
   4   chr4_67941460   Sample    C    A        0      0        2 
   4   chr4_67952514     AAsi    G    T        0      0        2 
   4   chr4_67952514     AKia    G    T        0      0        2 
   4   chr4_67952514     AOna    G    T        0      0        2 
   4   chr4_67952514     ASom    G    T        0      0        2 
   4   chr4_67952514     HCab    G    T        0      0        2 
   4   chr4_67952514     HPrz    G    T        0      0        2 
   4   chr4_67952514     ZBoe    G    T        0      0        2 
   4   chr4_67952514     ZGre    G    T        0      0        2 
   4   chr4_67952514     ZHar    G    T      0.5      1        2 
   4   chr4_67952514   Sample    G    T        0      0        2 
   4   chr4_67953059     AAsi    A    C        0      0        2 
   4   chr4_67953059     AKia    A    C        0      0        2 
   4   chr4_67953059     AOna    A    C        0      0        2 
   4   chr4_67953059     ASom    A    C        0      0        2 
   4   chr4_67953059     HCab    A    C        0      0        2 
   4   chr4_67953059     HPrz    A    C        0      0        2 
   4   chr4_67953059     ZBoe    A    C        0      0        2 
   4   chr4_67953059     ZGre    A    C        0      0        2 
   4   chr4_67953059     ZHar    A    C      0.5      1        2 
   4   chr4_67953059   Sample    A    C        0      0        2 
   4   chr4_68103773     AAsi    A    C        0      0        2 
   4   chr4_68103773     AKia    A    C        0      0        2 
   4   chr4_68103773     AOna    A    C        0      0        2 
   4   chr4_68103773     ASom    A    C        0      0        2 
   4   chr4_68103773     HCab    A    C        0      0        2 
   4   chr4_68103773     HPrz    A    C        0      0        2 
   4   chr4_68103773     ZBoe    A    C        0      0        2 
   4   chr4_68103773     ZGre    A    C        0      0        2 
   4   chr4_68103773     ZHar    A    C        1      2        2 
   4   chr4_68103773   Sample    A    C        0      0        2 
   4   chr4_68115917     AAsi    A    C        0      0        2 
   4   chr4_68115917     AKia    A    C        0      0        2 
   4   chr4_68115917     AOna    A    C        0      0        2 
   4   chr4_68115917     ASom    A    C        0      0        2 
   4   chr4_68115917     HCab    A    C        0      0        2 
   4   chr4_68115917     HPrz    A    C        0      0        2 
   4   chr4_68115917     ZBoe    A    C        0      0        2 
   4   chr4_68115917     ZGre    A    C        0      0        2 
   4   chr4_68115917     ZHar    A    C        1      2        2 
   4   chr4_68115917   Sample    A    C        0      0        2 
   4   chr4_68159792     AAsi    G    T        0      0        2 
   4   chr4_68159792     AKia    G    T        1      2        2 
   4   chr4_68159792     AOna    G    T      0.5      1        2 
   4   chr4_68159792     ASom    G    T        0      0        2 
   4   chr4_68159792     HCab    G    T        0      0        2 
   4   chr4_68159792     HPrz    G    T        0      0        2 
   4   chr4_68159792     ZBoe    G    T        0      0        2 
   4   chr4_68159792     ZGre    G    T        0      0        2 
   4   chr4_68159792     ZHar    G    T        0      0        2 
   4   chr4_68159792   Sample    G    T        0      0        2 
   4   chr4_68164181     AAsi    C    G        0      0        2 
   4   chr4_68164181     AKia    C    G        0      0        2 
   4   chr4_68164181     AOna    C    G        0      0        2 
   4   chr4_68164181     ASom    C    G        0      0        2 
   4   chr4_68164181     HCab    C    G        0      0        2 
   4   chr4_68164181     HPrz    C    G        0      0        2 
   4   chr4_68164181     ZBoe    C    G      0.5      1        2 
   4   chr4_68164181     ZGre    C    G        0      0        2 
   4   chr4_68164181     ZHar    C    G        0      0        2 
   4   chr4_68164181   Sample    C    G        0      0        2 
   4   chr4_68240116     AAsi    A    T        0      0        2 
   4   chr4_68240116     AKia    A    T        0      0        2 
   4   chr4_68240116     AOna    A    T        0      0        2 
   4   chr4_68240116     ASom    A    T        0      0        2 
   4   chr4_68240116     HCab    A    T        1      2        2 
   4   chr4_68240116     HPrz    A    T        1      2        2 
   4   chr4_68240116     ZBoe    A    T        0      0        2 
   4   chr4_68240116     ZGre    A    T        0      0        2 
   4   chr4_68240116     ZHar    A    T        0      0        2 
   4   chr4_68240116   Sample    A    T        0      0        2 
   4   chr4_68301964     AAsi    T    G        1      2        2 
   4   chr4_68301964     AKia    T    G        0      0        2 
   4   chr4_68301964     AOna    T    G        0      0        2 
   4   chr4_68301964     ASom    T    G        1      2        2 
   4   chr4_68301964     HCab    T    G        0      0        2 
   4   chr4_68301964     HPrz    T    G        0      0        2 
   4   chr4_68301964     ZBoe    T    G        0      0        2 
   4   chr4_68301964     ZGre    T    G        0      0        2 
   4   chr4_68301964     ZHar    T    G        0      0        2 
   4   chr4_68301964   Sample    T    G        1      2        2 
   4   chr4_68306843     AAsi    A    T        0      0        2 
   4   chr4_68306843     AKia    A    T        0      0        2 
   4   chr4_68306843     AOna    A    T        0      0        2 
   4   chr4_68306843     ASom    A    T        0      0        2 
   4   chr4_68306843     HCab    A    T        1      2        2 
   4   chr4_68306843     HPrz    A    T      0.5      1        2 
   4   chr4_68306843     ZBoe    A    T        0      0        2 
   4   chr4_68306843     ZGre    A    T        0      0        2 
   4   chr4_68306843     ZHar    A    T        0      0        2 
   4   chr4_68306843   Sample    A    T        0      0        2 
   4   chr4_68349965     AAsi    G    T        0      0        2 
   4   chr4_68349965     AKia    G    T        0      0        2 
   4   chr4_68349965     AOna    G    T      0.5      1        2 
   4   chr4_68349965     ASom    G    T        0      0        2 
   4   chr4_68349965     HCab    G    T        0      0        2 
   4   chr4_68349965     HPrz    G    T        0      0        2 
   4   chr4_68349965     ZBoe    G    T        0      0        2 
   4   chr4_68349965     ZGre    G    T        0      0        2 
   4   chr4_68349965     ZHar    G    T        0      0        2 
   4   chr4_68349965   Sample    G    T        0      0        2 
   4   chr4_68364776     AAsi    A    C        1      2        2 
   4   chr4_68364776     AKia    A    C        0      0        2 
   4   chr4_68364776     AOna    A    C        0      0        2 
   4   chr4_68364776     ASom    A    C        0      0        2 
   4   chr4_68364776     HCab    A    C        0      0        2 
   4   chr4_68364776     HPrz    A    C        0      0        2 
   4   chr4_68364776     ZBoe    A    C        0      0        2 
   4   chr4_68364776     ZGre    A    C        0      0        2 
   4   chr4_68364776     ZHar    A    C        0      0        2 
   4   chr4_68364776   Sample    A    C        1      2        2 
   4   chr4_68365036     AAsi    A    C      0.5      1        2 
   4   chr4_68365036     AKia    A    C        0      0        2 
   4   chr4_68365036     AOna    A    C        0      0        2 
   4   chr4_68365036     ASom    A    C        0      0        2 
   4   chr4_68365036     HCab    A    C        0      0        2 
   4   chr4_68365036     HPrz    A    C        0      0        2 
   4   chr4_68365036     ZBoe    A    C        0      0        2 
   4   chr4_68365036     ZGre    A    C        0      0        2 
   4   chr4_68365036     ZHar    A    C        0      0        2 
   4   chr4_68365036   Sample    A    C        1      2        2 
   4   chr4_68390948     AAsi    G    T        0      0        2 
   4   chr4_68390948     AKia    G    T        0      0        2 
   4   chr4_68390948     AOna    G    T        0      0        2 
   4   chr4_68390948     ASom    G    T        0      0        2 
   4   chr4_68390948     HCab    G    T        0      0        2 
   4   chr4_68390948     HPrz    G    T        0      0        2 
   4   chr4_68390948     ZBoe    G    T        1      2        2 
   4   chr4_68390948     ZGre    G    T        0      0        2 
   4   chr4_68390948     ZHar    G    T        0      0        2 
   4   chr4_68390948   Sample    G    T        0      0        2 
   4   chr4_68400065     AAsi    A    C        0      0        2 
   4   chr4_68400065     AKia    A    C        0      0        2 
   4   chr4_68400065     AOna    A    C        0      0        2 
   4   chr4_68400065     ASom    A    C        0      0        2 
   4   chr4_68400065     HCab    A    C        0      0        2 
   4   chr4_68400065     HPrz    A    C        0      0        2 
   4   chr4_68400065     ZBoe    A    C        0      0        2 
   4   chr4_68400065     ZGre    A    C      0.5      1        2 
   4   chr4_68400065     ZHar    A    C        0      0        2 
   4   chr4_68400065   Sample    A    C        0      0        2 
   4   chr4_68405408     AAsi    G    C        0      0        2 
   4   chr4_68405408     AKia    G    C        0      0        2 
   4   chr4_68405408     AOna    G    C        0      0        2 
   4   chr4_68405408     ASom    G    C        0      0        2 
   4   chr4_68405408     HCab    G    C        1      2        2 
   4   chr4_68405408     HPrz    G    C        1      2        2 
   4   chr4_68405408     ZBoe    G    C        0      0        2 
   4   chr4_68405408     ZGre    G    C        0      0        2 
   4   chr4_68405408     ZHar    G    C        0      0        2 
   4   chr4_68405408   Sample    G    C        0      0        2 
   4   chr4_68419139     AAsi    T    A        0      0        2 
   4   chr4_68419139     AKia    T    A        0      0        2 
   4   chr4_68419139     AOna    T    A        0      0        2 
   4   chr4_68419139     ASom    T    A        0      0        2 
   4   chr4_68419139     HCab    T    A        0      0        2 
   4   chr4_68419139     HPrz    T    A        0      0        2 
   4   chr4_68419139     ZBoe    T    A        0      0        2 
   4   chr4_68419139     ZGre    T    A        1      2        2 
   4   chr4_68419139     ZHar    T    A        0      0        2 
   4   chr4_68419139   Sample    T    A        0      0        2 
   4   chr4_68424837     AAsi    G    C        0      0        2 
   4   chr4_68424837     AKia    G    C        0      0        2 
   4   chr4_68424837     AOna    G    C        0      0        2 
   4   chr4_68424837     ASom    G    C        0      0        2 
   4   chr4_68424837     HCab    G    C      0.5      1        2 
   4   chr4_68424837     HPrz    G    C      0.5      1        2 
   4   chr4_68424837     ZBoe    G    C        0      0        2 
   4   chr4_68424837     ZGre    G    C        0      0        2 
   4   chr4_68424837     ZHar    G    C        0      0        2 
   4   chr4_68424837   Sample    G    C        0      0        2 
   4   chr4_68444538     AAsi    T    G        0      0        2 
   4   chr4_68444538     AKia    T    G        0      0        2 
   4   chr4_68444538     AOna    T    G        0      0        2 
   4   chr4_68444538     ASom    T    G        0      0        2 
   4   chr4_68444538     HCab    T    G        0      0        2 
   4   chr4_68444538     HPrz    T    G        0      0        2 
   4   chr4_68444538     ZBoe    T    G        0      0        2 
   4   chr4_68444538     ZGre    T    G      0.5      1        2 
   4   chr4_68444538     ZHar    T    G        0      0        2 
   4   chr4_68444538   Sample    T    G        0      0        2 
   4   chr4_68458064     AAsi    C    G        0      0        2 
   4   chr4_68458064     AKia    C    G        0      0        2 
   4   chr4_68458064     AOna    C    G        0      0        2 
   4   chr4_68458064     ASom    C    G        0      0        2 
   4   chr4_68458064     HCab    C    G        0      0        2 
   4   chr4_68458064     HPrz    C    G        0      0        2 
   4   chr4_68458064     ZBoe    C    G        0      0        2 
   4   chr4_68458064     ZGre    C    G        0      0        2 
   4   chr4_68458064     ZHar    C    G      0.5      1        2 
   4   chr4_68458064   Sample    C    G        0      0        2 
   4   chr4_68476243     AAsi    A    C        0      0        2 
   4   chr4_68476243     AKia    A    C        0      0        2 
   4   chr4_68476243     AOna    A    C        0      0        2 
   4   chr4_68476243     ASom    A    C        0      0        2 
   4   chr4_68476243     HCab    A    C        0      0        2 
   4   chr4_68476243     HPrz    A    C        0      0        2 
   4   chr4_68476243     ZBoe    A    C        1      2        2 
   4   chr4_68476243     ZGre    A    C        0      0        2 
   4   chr4_68476243     ZHar    A    C        0      0        2 
   4   chr4_68476243   Sample    A    C        0      0        2 
   4   chr4_68478074     AAsi    C    G        0      0        2 
   4   chr4_68478074     AKia    C    G        0      0        2 
   4   chr4_68478074     AOna    C    G        0      0        2 
   4   chr4_68478074     ASom    C    G        0      0        2 
   4   chr4_68478074     HCab    C    G        0      0        2 
   4   chr4_68478074     HPrz    C    G        0      0        2 
   4   chr4_68478074     ZBoe    C    G      0.5      1        2 
   4   chr4_68478074     ZGre    C    G        1      2        2 
   4   chr4_68478074     ZHar    C    G        1      2        2 
   4   chr4_68478074   Sample    C    G        0      0        2 
   4   chr4_68502435     AAsi    C    G        0      0        2 
   4   chr4_68502435     AKia    C    G        0      0        2 
   4   chr4_68502435     AOna    C    G        0      0        2 
   4   chr4_68502435     ASom    C    G        0      0        2 
   4   chr4_68502435     HCab    C    G        0      0        2 
   4   chr4_68502435     HPrz    C    G        0      0        2 
   4   chr4_68502435     ZBoe    C    G        0      0        2 
   4   chr4_68502435     ZGre    C    G      0.5      1        2 
   4   chr4_68502435     ZHar    C    G        0      0        2 
   4   chr4_68502435   Sample    C    G        0      0        2 
   4   chr4_68508162     AAsi    T    A        0      0        2 
   4   chr4_68508162     AKia    T    A        0      0        2 
   4   chr4_68508162     AOna    T    A        0      0        2 
   4   chr4_68508162     ASom    T    A        0      0        2 
   4   chr4_68508162     HCab    T    A        0      0        2 
   4   chr4_68508162     HPrz    T    A        0      0        2 
   4   chr4_68508162     ZBoe    T    A        0      0        2 
   4   chr4_68508162     ZGre    T    A        0      0        2 
   4   chr4_68508162     ZHar    T    A      0.5      1        2 
   4   chr4_68508162   Sample    T    A        0      0        2 
   4   chr4_68561380     AAsi    A    T        0      0        2 
   4   chr4_68561380     AKia    A    T      0.5      1        2 
   4   chr4_68561380     AOna    A    T        0      0        2 
   4   chr4_68561380     ASom    A    T        0      0        2 
   4   chr4_68561380     HCab    A    T        0      0        2 
   4   chr4_68561380     HPrz    A    T        0      0        2 
   4   chr4_68561380     ZBoe    A    T        0      0        2 
   4   chr4_68561380     ZGre    A    T        0      0        2 
   4   chr4_68561380     ZHar    A    T        0      0        2 
   4   chr4_68561380   Sample    A    T        0      0        2 
   4   chr4_68589393     AAsi    C    G        0      0        2 
   4   chr4_68589393     AKia    C    G        0      0        2 
   4   chr4_68589393     AOna    C    G      0.5      1        2 
   4   chr4_68589393     ASom    C    G        0      0        2 
   4   chr4_68589393     HCab    C    G        0      0        2 
   4   chr4_68589393     HPrz    C    G        0      0        2 
   4   chr4_68589393     ZBoe    C    G        0      0        2 
   4   chr4_68589393     ZGre    C    G        0      0        2 
   4   chr4_68589393     ZHar    C    G        0      0        2 
   4   chr4_68589393   Sample    C    G        0      0        2 
   4   chr4_68590349     AAsi    T    A        0      0        2 
   4   chr4_68590349     AKia    T    A        0      0        2 
   4   chr4_68590349     AOna    T    A        0      0        2 
   4   chr4_68590349     ASom    T    A        0      0        2 
   4   chr4_68590349     HCab    T    A        0      0        2 
   4   chr4_68590349     HPrz    T    A        0      0        2 
   4   chr4_68590349     ZBoe    T    A      0.5      1        2 
   4   chr4_68590349     ZGre    T    A        0      0        2 
   4   chr4_68590349     ZHar    T    A        0      0        2 
   4   chr4_68590349   Sample    T    A        0      0        2 
   4   chr4_68596679     AAsi    C    G        0      0        2 
   4   chr4_68596679     AKia    C    G        0      0        2 
   4   chr4_68596679     AOna    C    G        0      0        2 
   4   chr4_68596679     ASom    C    G        0      0        2 
   4   chr4_68596679     HCab    C    G        1      2        2 
   4   chr4_68596679     HPrz    C    G        1      2        2 
   4   chr4_68596679     ZBoe    C    G        0      0        2 
   4   chr4_68596679     ZGre    C    G        0      0        2 
   4   chr4_68596679     ZHar    C    G        0      0        2 
   4   chr4_68596679   Sample    C    G        0      0        2 
   4   chr4_68620476     AAsi    C    G        0      0        2 
   4   chr4_68620476     AKia    C    G        0      0        2 
   4   chr4_68620476     AOna    C    G        0      0        2 
   4   chr4_68620476     ASom    C    G        0      0        2 
   4   chr4_68620476     HCab    C    G        0      0        2 
   4   chr4_68620476     HPrz    C    G        0      0        2 
   4   chr4_68620476     ZBoe    C    G        0      0        2 
   4   chr4_68620476     ZGre    C    G      0.5      1        2 
   4   chr4_68620476     ZHar    C    G        0      0        2 
   4   chr4_68620476   Sample    C    G        0      0        2 
   4   chr4_68648406     AAsi    A    C        0      0        2 
   4   chr4_68648406     AKia    A    C        0      0        2 
   4   chr4_68648406     AOna    A    C        0      0        2 
   4   chr4_68648406     ASom    A    C        0      0        2 
   4   chr4_68648406     HCab    A    C        0      0        2 
   4   chr4_68648406     HPrz    A    C        0      0        2 
   4   chr4_68648406     ZBoe    A    C        0      0        2 
   4   chr4_68648406     ZGre    A    C        0      0        2 
   4   chr4_68648406     ZHar    A    C      0.5      1        2 
   4   chr4_68648406   Sample    A    C        0      0        2 
   4   chr4_68657281     AAsi    G    C        0      0        2 
   4   chr4_68657281     AKia    G    C        1      2        2 
   4   chr4_68657281     AOna    G    C        1      2        2 
   4   chr4_68657281     ASom    G    C      0.5      1        2 
   4   chr4_68657281     HCab    G    C        1      2        2 
   4   chr4_68657281     HPrz    G    C        1      2        2 
   4   chr4_68657281     ZBoe    G    C        0      0        2 
   4   chr4_68657281     ZGre    G    C        0      0        2 
   4   chr4_68657281     ZHar    G    C        0      0        2 
   4   chr4_68657281   Sample    G    C        0      0        2 
   4   chr4_68673302     AAsi    G    C        0      0        2 
   4   chr4_68673302     AKia    G    C        0      0        2 
   4   chr4_68673302     AOna    G    C        0      0        2 
   4   chr4_68673302     ASom    G    C        0      0        2 
   4   chr4_68673302     HCab    G    C        0      0        2 
   4   chr4_68673302     HPrz    G    C      0.5      1        2 
   4   chr4_68673302     ZBoe    G    C        0      0        2 
   4   chr4_68673302     ZGre    G    C        0      0        2 
   4   chr4_68673302     ZHar    G    C        0      0        2 
   4   chr4_68673302   Sample    G    C        0      0        2 
   4   chr4_68680041     AAsi    C    G        0      0        2 
   4   chr4_68680041     AKia    C    G        0      0        2 
   4   chr4_68680041     AOna    C    G        0      0        2 
   4   chr4_68680041     ASom    C    G        0      0        2 
   4   chr4_68680041     HCab    C    G        0      0        2 
   4   chr4_68680041     HPrz    C    G        0      0        2 
   4   chr4_68680041     ZBoe    C    G        0      0        2 
   4   chr4_68680041     ZGre    C    G        0      0        2 
   4   chr4_68680041     ZHar    C    G      0.5      1        2 
   4   chr4_68680041   Sample    C    G        0      0        2 
   4   chr4_68681698     AAsi    T    A        0      0        2 
   4   chr4_68681698     AKia    T    A        0      0        2 
   4   chr4_68681698     AOna    T    A        0      0        2 
   4   chr4_68681698     ASom    T    A        0      0        2 
   4   chr4_68681698     HCab    T    A        1      2        2 
   4   chr4_68681698     HPrz    T    A        1      2        2 
   4   chr4_68681698     ZBoe    T    A        0      0        2 
   4   chr4_68681698     ZGre    T    A        0      0        2 
   4   chr4_68681698     ZHar    T    A        0      0        2 
   4   chr4_68681698   Sample    T    A        0      0        2 
   4   chr4_68681933     AAsi    T    G        0      0        2 
   4   chr4_68681933     AKia    T    G        0      0        2 
   4   chr4_68681933     AOna    T    G        0      0        2 
   4   chr4_68681933     ASom    T    G        0      0        2 
   4   chr4_68681933     HCab    T    G        1      2        2 
   4   chr4_68681933     HPrz    T    G        1      2        2 
   4   chr4_68681933     ZBoe    T    G        0      0        2 
   4   chr4_68681933     ZGre    T    G        0      0        2 
   4   chr4_68681933     ZHar    T    G        0      0        2 
   4   chr4_68681933   Sample    T    G        0      0        2 
   4   chr4_68706519     AAsi    C    A        0      0        2 
   4   chr4_68706519     AKia    C    A        0      0        2 
   4   chr4_68706519     AOna    C    A        0      0        2 
   4   chr4_68706519     ASom    C    A        0      0        2 
   4   chr4_68706519     HCab    C    A        1      2        2 
   4   chr4_68706519     HPrz    C    A        1      2        2 
   4   chr4_68706519     ZBoe    C    A        0      0        2 
   4   chr4_68706519     ZGre    C    A        0      0        2 
   4   chr4_68706519     ZHar    C    A        0      0        2 
   4   chr4_68706519   Sample    C    A        0      0        2 
   4   chr4_68727664     AAsi    C    G        0      0        2 
   4   chr4_68727664     AKia    C    G        0      0        2 
   4   chr4_68727664     AOna    C    G        0      0        2 
   4   chr4_68727664     ASom    C    G        0      0        2 
   4   chr4_68727664     HCab    C    G        1      2        2 
   4   chr4_68727664     HPrz    C    G        1      2        2 
   4   chr4_68727664     ZBoe    C    G        0      0        2 
   4   chr4_68727664     ZGre    C    G        0      0        2 
   4   chr4_68727664     ZHar    C    G        0      0        2 
   4   chr4_68727664   Sample    C    G        0      0        2 
   4   chr4_68729556     AAsi    C    G        0      0        2 
   4   chr4_68729556     AKia    C    G        0      0        2 
   4   chr4_68729556     AOna    C    G        0      0        2 
   4   chr4_68729556     ASom    C    G        0      0        2 
   4   chr4_68729556     HCab    C    G        0      0        2 
   4   chr4_68729556     HPrz    C    G        0      0        2 
   4   chr4_68729556     ZBoe    C    G        0      0        2 
   4   chr4_68729556     ZGre    C    G        1      2        2 
   4   chr4_68729556     ZHar    C    G        0      0        2 
   4   chr4_68729556   Sample    C    G        0      0        2 
   4   chr4_68751763     AAsi    A    C        0      0        2 
   4   chr4_68751763     AKia    A    C        0      0        2 
   4   chr4_68751763     AOna    A    C        0      0        2 
   4   chr4_68751763     ASom    A    C        0      0        2 
   4   chr4_68751763     HCab    A    C        0      0        2 
   4   chr4_68751763     HPrz    A    C        0      0        2 
   4   chr4_68751763     ZBoe    A    C        0      0        2 
   4   chr4_68751763     ZGre    A    C        1      2        2 
   4   chr4_68751763     ZHar    A    C        0      0        2 
   4   chr4_68751763   Sample    A    C        0      0        2 
   4   chr4_68773115     AAsi    C    G        0      0        2 
   4   chr4_68773115     AKia    C    G        0      0        2 
   4   chr4_68773115     AOna    C    G        0      0        2 
   4   chr4_68773115     ASom    C    G        0      0        2 
   4   chr4_68773115     HCab    C    G        0      0        2 
   4   chr4_68773115     HPrz    C    G        0      0        2 
   4   chr4_68773115     ZBoe    C    G        0      0        2 
   4   chr4_68773115     ZGre    C    G        0      0        2 
   4   chr4_68773115     ZHar    C    G        1      2        2 
   4   chr4_68773115   Sample    C    G        0      0        2 
   4   chr4_68773361     AAsi    G    T        0      0        2 
   4   chr4_68773361     AKia    G    T        0      0        2 
   4   chr4_68773361     AOna    G    T        0      0        2 
   4   chr4_68773361     ASom    G    T        0      0        2 
   4   chr4_68773361     HCab    G    T        1      2        2 
   4   chr4_68773361     HPrz    G    T        1      2        2 
   4   chr4_68773361     ZBoe    G    T        0      0        2 
   4   chr4_68773361     ZGre    G    T        0      0        2 
   4   chr4_68773361     ZHar    G    T        0      0        2 
   4   chr4_68773361   Sample    G    T        0      0        2 
   4   chr4_68795579     AAsi    A    T        0      0        2 
   4   chr4_68795579     AKia    A    T        0      0        2 
   4   chr4_68795579     AOna    A    T        0      0        2 
   4   chr4_68795579     ASom    A    T        0      0        2 
   4   chr4_68795579     HCab    A    T        1      2        2 
   4   chr4_68795579     HPrz    A    T        1      2        2 
   4   chr4_68795579     ZBoe    A    T        0      0        2 
   4   chr4_68795579     ZGre    A    T        0      0        2 
   4   chr4_68795579     ZHar    A    T        0      0        2 
   4   chr4_68795579   Sample    A    T        0      0        2 
   4   chr4_68805399     AAsi    C    A        0      0        2 
   4   chr4_68805399     AKia    C    A        0      0        2 
   4   chr4_68805399     AOna    C    A        0      0        2 
   4   chr4_68805399     ASom    C    A        0      0        2 
   4   chr4_68805399     HCab    C    A        1      2        2 
   4   chr4_68805399     HPrz    C    A        1      2        2 
   4   chr4_68805399     ZBoe    C    A        0      0        2 
   4   chr4_68805399     ZGre    C    A        0      0        2 
   4   chr4_68805399     ZHar    C    A        0      0        2 
   4   chr4_68805399   Sample    C    A        0      0        2 
   4   chr4_68847048     AAsi    T    A        0      0        2 
   4   chr4_68847048     AKia    T    A        0      0        2 
   4   chr4_68847048     AOna    T    A        0      0        2 
   4   chr4_68847048     ASom    T    A        0      0        2 
   4   chr4_68847048     HCab    T    A        1      2        2 
   4   chr4_68847048     HPrz    T    A      0.5      1        2 
   4   chr4_68847048     ZBoe    T    A        0      0        2 
   4   chr4_68847048     ZGre    T    A        0      0        2 
   4   chr4_68847048     ZHar    T    A        0      0        2 
   4   chr4_68847048   Sample    T    A        0      0        2 
   4   chr4_68877765     AAsi    G    T        0      0        2 
   4   chr4_68877765     AKia    G    T        0      0        2 
   4   chr4_68877765     AOna    G    T        0      0        2 
   4   chr4_68877765     ASom    G    T        0      0        2 
   4   chr4_68877765     HCab    G    T        0      0        2 
   4   chr4_68877765     HPrz    G    T        0      0        2 
   4   chr4_68877765     ZBoe    G    T      0.5      1        2 
   4   chr4_68877765     ZGre    G    T        0      0        2 
   4   chr4_68877765     ZHar    G    T        1      2        2 
   4   chr4_68877765   Sample    G    T        0      0        2 
   4   chr4_68886045     AAsi    G    T        0      0        2 
   4   chr4_68886045     AKia    G    T        0      0        2 
   4   chr4_68886045     AOna    G    T        0      0        2 
   4   chr4_68886045     ASom    G    T        0      0        2 
   4   chr4_68886045     HCab    G    T        1      2        2 
   4   chr4_68886045     HPrz    G    T        1      2        2 
   4   chr4_68886045     ZBoe    G    T        0      0        2 
   4   chr4_68886045     ZGre    G    T        0      0        2 
   4   chr4_68886045     ZHar    G    T        0      0        2 
   4   chr4_68886045   Sample    G    T        0      0        2 
   4   chr4_68887879     AAsi    A    C        0      0        2 
   4   chr4_68887879     AKia    A    C        1      2        2 
   4   chr4_68887879     AOna    A    C        0      0        2 
   4   chr4_68887879     ASom    A    C        0      0        2 
   4   chr4_68887879     HCab    A    C        0      0        2 
   4   chr4_68887879     HPrz    A    C        0      0        2 
   4   chr4_68887879     ZBoe    A    C        0      0        2 
   4   chr4_68887879     ZGre    A    C        0      0        2 
   4   chr4_68887879     ZHar    A    C        0      0        2 
   4   chr4_68887879   Sample    A    C        0      0        2 
   4   chr4_68901756     AAsi    A    T        0      0        2 
   4   chr4_68901756     AKia    A    T        0      0        2 
   4   chr4_68901756     AOna    A    T        0      0        2 
   4   chr4_68901756     ASom    A    T        0      0        2 
   4   chr4_68901756     HCab    A    T        0      0        2 
   4   chr4_68901756     HPrz    A    T        0      0        2 
   4   chr4_68901756     ZBoe    A    T        0      0        2 
   4   chr4_68901756     ZGre    A    T      0.5      1        2 
   4   chr4_68901756     ZHar    A    T        0      0        2 
   4   chr4_68901756   Sample    A    T        0      0        2 
   4   chr4_68923842     AAsi    T    G        0      0        2 
   4   chr4_68923842     AKia    T    G        0      0        2 
   4   chr4_68923842     AOna    T    G        0      0        2 
   4   chr4_68923842     ASom    T    G        0      0        2 
   4   chr4_68923842     HCab    T    G        0      0        2 
   4   chr4_68923842     HPrz    T    G        0      0        2 
   4   chr4_68923842     ZBoe    T    G        0      0        2 
   4   chr4_68923842     ZGre    T    G        0      0        2 
   4   chr4_68923842     ZHar    T    G        1      2        2 
   4   chr4_68923842   Sample    T    G        0      0        2 
   4   chr4_68927401     AAsi    G    T        0      0        2 
   4   chr4_68927401     AKia    G    T        0      0        2 
   4   chr4_68927401     AOna    G    T        0      0        2 
   4   chr4_68927401     ASom    G    T        0      0        2 
   4   chr4_68927401     HCab    G    T        0      0        2 
   4   chr4_68927401     HPrz    G    T        0      0        2 
   4   chr4_68927401     ZBoe    G    T        0      0        2 
   4   chr4_68927401     ZGre    G    T      0.5      1        2 
   4   chr4_68927401     ZHar    G    T        0      0        2 
   4   chr4_68927401   Sample    G    T        0      0        2 
   4   chr4_68960867     AAsi    G    C        0      0        2 
   4   chr4_68960867     AKia    G    C        0      0        2 
   4   chr4_68960867     AOna    G    C        0      0        2 
   4   chr4_68960867     ASom    G    C        0      0        2 
   4   chr4_68960867     HCab    G    C        1      2        2 
   4   chr4_68960867     HPrz    G    C      0.5      1        2 
   4   chr4_68960867     ZBoe    G    C        0      0        2 
   4   chr4_68960867     ZGre    G    C        0      0        2 
   4   chr4_68960867     ZHar    G    C        0      0        2 
   4   chr4_68960867   Sample    G    C        0      0        2 
   4   chr4_68970979     AAsi    C    A        0      0        2 
   4   chr4_68970979     AKia    C    A        0      0        2 
   4   chr4_68970979     AOna    C    A      0.5      1        2 
   4   chr4_68970979     ASom    C    A        0      0        2 
   4   chr4_68970979     HCab    C    A        0      0        2 
   4   chr4_68970979     HPrz    C    A        0      0        2 
   4   chr4_68970979     ZBoe    C    A        0      0        2 
   4   chr4_68970979     ZGre    C    A        0      0        2 
   4   chr4_68970979     ZHar    C    A        0      0        2 
   4   chr4_68970979   Sample    C    A        0      0        2 
   4   chr4_69010082     AAsi    G    T        0      0        2 
   4   chr4_69010082     AKia    G    T        0      0        2 
   4   chr4_69010082     AOna    G    T        0      0        2 
   4   chr4_69010082     ASom    G    T        0      0        2 
   4   chr4_69010082     HCab    G    T        1      2        2 
   4   chr4_69010082     HPrz    G    T      0.5      1        2 
   4   chr4_69010082     ZBoe    G    T        0      0        2 
   4   chr4_69010082     ZGre    G    T        0      0        2 
   4   chr4_69010082     ZHar    G    T        0      0        2 
   4   chr4_69010082   Sample    G    T        0      0        2 
   4   chr4_69016283     AAsi    A    C        0      0        2 
   4   chr4_69016283     AKia    A    C        0      0        2 
   4   chr4_69016283     AOna    A    C        0      0        2 
   4   chr4_69016283     ASom    A    C        0      0        2 
   4   chr4_69016283     HCab    A    C        0      0        2 
   4   chr4_69016283     HPrz    A    C        0      0        2 
   4   chr4_69016283     ZBoe    A    C        1      2        2 
   4   chr4_69016283     ZGre    A    C        1      2        2 
   4   chr4_69016283     ZHar    A    C        1      2        2 
   4   chr4_69016283   Sample    A    C        0      0        2 
   4   chr4_69034893     AAsi    A    C        0      0        2 
   4   chr4_69034893     AKia    A    C        0      0        2 
   4   chr4_69034893     AOna    A    C      0.5      1        2 
   4   chr4_69034893     ASom    A    C        0      0        2 
   4   chr4_69034893     HCab    A    C        0      0        2 
   4   chr4_69034893     HPrz    A    C        0      0        2 
   4   chr4_69034893     ZBoe    A    C        0      0        2 
   4   chr4_69034893     ZGre    A    C        0      0        2 
   4   chr4_69034893     ZHar    A    C        0      0        2 
   4   chr4_69034893   Sample    A    C        0      0        2 
   4   chr4_69041840     AAsi    T    A        0      0        2 
   4   chr4_69041840     AKia    T    A        1      2        2 
   4   chr4_69041840     AOna    T    A      0.5      1        2 
   4   chr4_69041840     ASom    T    A        0      0        2 
   4   chr4_69041840     HCab    T    A        0      0        2 
   4   chr4_69041840     HPrz    T    A        0      0        2 
   4   chr4_69041840     ZBoe    T    A        0      0        2 
   4   chr4_69041840     ZGre    T    A        0      0        2 
   4   chr4_69041840     ZHar    T    A        0      0        2 
   4   chr4_69041840   Sample    T    A        0      0        2 
   4   chr4_69052807     AAsi    A    C        0      0        2 
   4   chr4_69052807     AKia    A    C        0      0        2 
   4   chr4_69052807     AOna    A    C        0      0        2 
   4   chr4_69052807     ASom    A    C        0      0        2 
   4   chr4_69052807     HCab    A    C        0      0        2 
   4   chr4_69052807     HPrz    A    C        0      0        2 
   4   chr4_69052807     ZBoe    A    C        0      0        2 
   4   chr4_69052807     ZGre    A    C        0      0        2 
   4   chr4_69052807     ZHar    A    C        1      2        2 
   4   chr4_69052807   Sample    A    C        0      0        2 
   4   chr4_69071111     AAsi    G    C        0      0        2 
   4   chr4_69071111     AKia    G    C        0      0        2 
   4   chr4_69071111     AOna    G    C        0      0        2 
   4   chr4_69071111     ASom    G    C        0      0        2 
   4   chr4_69071111     HCab    G    C        0      0        2 
   4   chr4_69071111     HPrz    G    C      0.5      1        2 
   4   chr4_69071111     ZBoe    G    C        0      0        2 
   4   chr4_69071111     ZGre    G    C        0      0        2 
   4   chr4_69071111     ZHar    G    C        0      0        2 
   4   chr4_69071111   Sample    G    C        0      0        2 
   4   chr4_69131920     AAsi    G    C        0      0        2 
   4   chr4_69131920     AKia    G    C        0      0        2 
   4   chr4_69131920     AOna    G    C        0      0        2 
   4   chr4_69131920     ASom    G    C      0.5      1        2 
   4   chr4_69131920     HCab    G    C        0      0        2 
   4   chr4_69131920     HPrz    G    C        0      0        2 
   4   chr4_69131920     ZBoe    G    C        0      0        2 
   4   chr4_69131920     ZGre    G    C        0      0        2 
   4   chr4_69131920     ZHar    G    C        0      0        2 
   4   chr4_69131920   Sample    G    C        0      0        2 
   4   chr4_69133727     AAsi    G    C        0      0        2 
   4   chr4_69133727     AKia    G    C        0      0        2 
   4   chr4_69133727     AOna    G    C        0      0        2 
   4   chr4_69133727     ASom    G    C        0      0        2 
   4   chr4_69133727     HCab    G    C        1      2        2 
   4   chr4_69133727     HPrz    G    C        1      2        2 
   4   chr4_69133727     ZBoe    G    C        0      0        2 
   4   chr4_69133727     ZGre    G    C        0      0        2 
   4   chr4_69133727     ZHar    G    C        0      0        2 
   4   chr4_69133727   Sample    G    C        0      0        2 
   4   chr4_69134670     AAsi    G    T        1      2        2 
   4   chr4_69134670     AKia    G    T        0      0        2 
   4   chr4_69134670     AOna    G    T        0      0        2 
   4   chr4_69134670     ASom    G    T        1      2        2 
   4   chr4_69134670     HCab    G    T        0      0        2 
   4   chr4_69134670     HPrz    G    T        0      0        2 
   4   chr4_69134670     ZBoe    G    T        0      0        2 
   4   chr4_69134670     ZGre    G    T        0      0        2 
   4   chr4_69134670     ZHar    G    T        0      0        2 
   4   chr4_69134670   Sample    G    T        1      2        2 
   4   chr4_69165050     AAsi    C    G        0      0        2 
   4   chr4_69165050     AKia    C    G        0      0        2 
   4   chr4_69165050     AOna    C    G        0      0        2 
   4   chr4_69165050     ASom    C    G        0      0        2 
   4   chr4_69165050     HCab    C    G        0      0        2 
   4   chr4_69165050     HPrz    C    G        0      0        2 
   4   chr4_69165050     ZBoe    C    G        0      0        2 
   4   chr4_69165050     ZGre    C    G        0      0        2 
   4   chr4_69165050     ZHar    C    G        1      2        2 
   4   chr4_69165050   Sample    C    G        0      0        2 
   4   chr4_69194793     AAsi    G    T        0      0        2 
   4   chr4_69194793     AKia    G    T        0      0        2 
   4   chr4_69194793     AOna    G    T        0      0        2 
   4   chr4_69194793     ASom    G    T        0      0        2 
   4   chr4_69194793     HCab    G    T        0      0        2 
   4   chr4_69194793     HPrz    G    T      0.5      1        2 
   4   chr4_69194793     ZBoe    G    T        0      0        2 
   4   chr4_69194793     ZGre    G    T        0      0        2 
   4   chr4_69194793     ZHar    G    T        0      0        2 
   4   chr4_69194793   Sample    G    T        0      0        2 
   4   chr4_69206543     AAsi    A    C        0      0        2 
   4   chr4_69206543     AKia    A    C        0      0        2 
   4   chr4_69206543     AOna    A    C        0      0        2 
   4   chr4_69206543     ASom    A    C        0      0        2 
   4   chr4_69206543     HCab    A    C        0      0        2 
   4   chr4_69206543     HPrz    A    C        0      0        2 
   4   chr4_69206543     ZBoe    A    C        1      2        2 
   4   chr4_69206543     ZGre    A    C        0      0        2 
   4   chr4_69206543     ZHar    A    C        0      0        2 
   4   chr4_69206543   Sample    A    C        0      0        2 
   4   chr4_69214437     AAsi    C    A        0      0        2 
   4   chr4_69214437     AKia    C    A        0      0        2 
   4   chr4_69214437     AOna    C    A        0      0        2 
   4   chr4_69214437     ASom    C    A        0      0        2 
   4   chr4_69214437     HCab    C    A        0      0        2 
   4   chr4_69214437     HPrz    C    A        0      0        2 
   4   chr4_69214437     ZBoe    C    A        0      0        2 
   4   chr4_69214437     ZGre    C    A        1      2        2 
   4   chr4_69214437     ZHar    C    A        0      0        2 
   4   chr4_69214437   Sample    C    A        0      0        2 
   4   chr4_69248317     AAsi    A    T        0      0        2 
   4   chr4_69248317     AKia    A    T        0      0        2 
   4   chr4_69248317     AOna    A    T        0      0        2 
   4   chr4_69248317     ASom    A    T        0      0        2 
   4   chr4_69248317     HCab    A    T        0      0        2 
   4   chr4_69248317     HPrz    A    T      0.5      1        2 
   4   chr4_69248317     ZBoe    A    T        0      0        2 
   4   chr4_69248317     ZGre    A    T        0      0        2 
   4   chr4_69248317     ZHar    A    T        0      0        2 
   4   chr4_69248317   Sample    A    T        0      0        2 
   4   chr4_69249989     AAsi    C    G        0      0        2 
   4   chr4_69249989     AKia    C    G        0      0        2 
   4   chr4_69249989     AOna    C    G        0      0        2 
   4   chr4_69249989     ASom    C    G        0      0        2 
   4   chr4_69249989     HCab    C    G        1      2        2 
   4   chr4_69249989     HPrz    C    G        1      2        2 
   4   chr4_69249989     ZBoe    C    G        0      0        2 
   4   chr4_69249989     ZGre    C    G        0      0        2 
   4   chr4_69249989     ZHar    C    G        0      0        2 
   4   chr4_69249989   Sample    C    G        0      0        2 
   4   chr4_69262136     AAsi    T    G        0      0        2 
   4   chr4_69262136     AKia    T    G        0      0        2 
   4   chr4_69262136     AOna    T    G        0      0        2 
   4   chr4_69262136     ASom    T    G        1      2        2 
   4   chr4_69262136     HCab    T    G        0      0        2 
   4   chr4_69262136     HPrz    T    G        0      0        2 
   4   chr4_69262136     ZBoe    T    G        0      0        2 
   4   chr4_69262136     ZGre    T    G        0      0        2 
   4   chr4_69262136     ZHar    T    G        0      0        2 
   4   chr4_69262136   Sample    T    G        0      0        2 
   4   chr4_69264954     AAsi    G    T        0      0        2 
   4   chr4_69264954     AKia    G    T        0      0        2 
   4   chr4_69264954     AOna    G    T      0.5      1        2 
   4   chr4_69264954     ASom    G    T        0      0        2 
   4   chr4_69264954     HCab    G    T        0      0        2 
   4   chr4_69264954     HPrz    G    T        0      0        2 
   4   chr4_69264954     ZBoe    G    T        0      0        2 
   4   chr4_69264954     ZGre    G    T        0      0        2 
   4   chr4_69264954     ZHar    G    T        0      0        2 
   4   chr4_69264954   Sample    G    T        0      0        2 
   4   chr4_69270023     AAsi    A    T        0      0        2 
   4   chr4_69270023     AKia    A    T        0      0        2 
   4   chr4_69270023     AOna    A    T        0      0        2 
   4   chr4_69270023     ASom    A    T        0      0        2 
   4   chr4_69270023     HCab    A    T        1      2        2 
   4   chr4_69270023     HPrz    A    T        1      2        2 
   4   chr4_69270023     ZBoe    A    T        0      0        2 
   4   chr4_69270023     ZGre    A    T        0      0        2 
   4   chr4_69270023     ZHar    A    T        0      0        2 
   4   chr4_69270023   Sample    A    T        0      0        2 
   4   chr4_69271365     AAsi    C    A        0      0        2 
   4   chr4_69271365     AKia    C    A        0      0        2 
   4   chr4_69271365     AOna    C    A        0      0        2 
   4   chr4_69271365     ASom    C    A        0      0        2 
   4   chr4_69271365     HCab    C    A        0      0        2 
   4   chr4_69271365     HPrz    C    A        0      0        2 
   4   chr4_69271365     ZBoe    C    A      0.5      1        2 
   4   chr4_69271365     ZGre    C    A        0      0        2 
   4   chr4_69271365     ZHar    C    A        1      2        2 
   4   chr4_69271365   Sample    C    A        0      0        2 
   4   chr4_69284926     AAsi    C    A        0      0        2 
   4   chr4_69284926     AKia    C    A        0      0        2 
   4   chr4_69284926     AOna    C    A        0      0        2 
   4   chr4_69284926     ASom    C    A        0      0        2 
   4   chr4_69284926     HCab    C    A        1      2        2 
   4   chr4_69284926     HPrz    C    A        1      2        2 
   4   chr4_69284926     ZBoe    C    A        0      0        2 
   4   chr4_69284926     ZGre    C    A        0      0        2 
   4   chr4_69284926     ZHar    C    A        0      0        2 
   4   chr4_69284926   Sample    C    A        0      0        2 
   4   chr4_69287745     AAsi    C    A        0      0        2 
   4   chr4_69287745     AKia    C    A        0      0        2 
   4   chr4_69287745     AOna    C    A        0      0        2 
   4   chr4_69287745     ASom    C    A        0      0        2 
   4   chr4_69287745     HCab    C    A        0      0        2 
   4   chr4_69287745     HPrz    C    A        0      0        2 
   4   chr4_69287745     ZBoe    C    A        0      0        2 
   4   chr4_69287745     ZGre    C    A        1      2        2 
   4   chr4_69287745     ZHar    C    A        0      0        2 
   4   chr4_69287745   Sample    C    A        0      0        2 
   4   chr4_69325673     AAsi    C    G        0      0        2 
   4   chr4_69325673     AKia    C    G        0      0        2 
   4   chr4_69325673     AOna    C    G        0      0        2 
   4   chr4_69325673     ASom    C    G        0      0        2 
   4   chr4_69325673     HCab    C    G        1      2        2 
   4   chr4_69325673     HPrz    C    G        1      2        2 
   4   chr4_69325673     ZBoe    C    G        0      0        2 
   4   chr4_69325673     ZGre    C    G        0      0        2 
   4   chr4_69325673     ZHar    C    G        0      0        2 
   4   chr4_69325673   Sample    C    G        0      0        2 
   4   chr4_69326280     AAsi    G    C      0.5      1        2 
   4   chr4_69326280     AKia    G    C        0      0        2 
   4   chr4_69326280     AOna    G    C        0      0        2 
   4   chr4_69326280     ASom    G    C        0      0        2 
   4   chr4_69326280     HCab    G    C        0      0        2 
   4   chr4_69326280     HPrz    G    C        0      0        2 
   4   chr4_69326280     ZBoe    G    C        0      0        2 
   4   chr4_69326280     ZGre    G    C        0      0        2 
   4   chr4_69326280     ZHar    G    C        0      0        2 
   4   chr4_69326280   Sample    G    C        0      0        2 
   4   chr4_69339454     AAsi    A    C        0      0        2 
   4   chr4_69339454     AKia    A    C        0      0        2 
   4   chr4_69339454     AOna    A    C        0      0        2 
   4   chr4_69339454     ASom    A    C        0      0        2 
   4   chr4_69339454     HCab    A    C        0      0        2 
   4   chr4_69339454     HPrz    A    C      0.5      1        2 
   4   chr4_69339454     ZBoe    A    C        0      0        2 
   4   chr4_69339454     ZGre    A    C        0      0        2 
   4   chr4_69339454     ZHar    A    C        0      0        2 
   4   chr4_69339454   Sample    A    C        0      0        2 
   4   chr4_69411633     AAsi    T    A        0      0        2 
   4   chr4_69411633     AKia    T    A        0      0        2 
   4   chr4_69411633     AOna    T    A        0      0        2 
   4   chr4_69411633     ASom    T    A        0      0        2 
   4   chr4_69411633     HCab    T    A        0      0        2 
   4   chr4_69411633     HPrz    T    A      0.5      1        2 
   4   chr4_69411633     ZBoe    T    A        0      0        2 
   4   chr4_69411633     ZGre    T    A        0      0        2 
   4   chr4_69411633     ZHar    T    A        0      0        2 
   4   chr4_69411633   Sample    T    A        0      0        2 
   4   chr4_69413764     AAsi    C    G        0      0        2 
   4   chr4_69413764     AKia    C    G        0      0        2 
   4   chr4_69413764     AOna    C    G        0      0        2 
   4   chr4_69413764     ASom    C    G        0      0        2 
   4   chr4_69413764     HCab    C    G        0      0        2 
   4   chr4_69413764     HPrz    C    G        0      0        2 
   4   chr4_69413764     ZBoe    C    G      0.5      1        2 
   4   chr4_69413764     ZGre    C    G        0      0        2 
   4   chr4_69413764     ZHar    C    G        0      0        2 
   4   chr4_69413764   Sample    C    G        0      0        2 
   4   chr4_69464302     AAsi    T    A        0      0        2 
   4   chr4_69464302     AKia    T    A        0      0        2 
   4   chr4_69464302     AOna    T    A        0      0        2 
   4   chr4_69464302     ASom    T    A        0      0        2 
   4   chr4_69464302     HCab    T    A        1      2        2 
   4   chr4_69464302     HPrz    T    A        1      2        2 
   4   chr4_69464302     ZBoe    T    A        0      0        2 
   4   chr4_69464302     ZGre    T    A        0      0        2 
   4   chr4_69464302     ZHar    T    A        0      0        2 
   4   chr4_69464302   Sample    T    A        0      0        2 
   4   chr4_69494711     AAsi    A    C        0      0        2 
   4   chr4_69494711     AKia    A    C        0      0        2 
   4   chr4_69494711     AOna    A    C        0      0        2 
   4   chr4_69494711     ASom    A    C        0      0        2 
   4   chr4_69494711     HCab    A    C        0      0        2 
   4   chr4_69494711     HPrz    A    C        0      0        2 
   4   chr4_69494711     ZBoe    A    C        0      0        2 
   4   chr4_69494711     ZGre    A    C        1      2        2 
   4   chr4_69494711     ZHar    A    C        0      0        2 
   4   chr4_69494711   Sample    A    C        0      0        2 
   4   chr4_69499958     AAsi    A    C        0      0        2 
   4   chr4_69499958     AKia    A    C        0      0        2 
   4   chr4_69499958     AOna    A    C      0.5      1        2 
   4   chr4_69499958     ASom    A    C        0      0        2 
   4   chr4_69499958     HCab    A    C        0      0        2 
   4   chr4_69499958     HPrz    A    C        0      0        2 
   4   chr4_69499958     ZBoe    A    C        0      0        2 
   4   chr4_69499958     ZGre    A    C        0      0        2 
   4   chr4_69499958     ZHar    A    C        0      0        2 
   4   chr4_69499958   Sample    A    C        0      0        2 
   4   chr4_69503406     AAsi    C    A        0      0        2 
   4   chr4_69503406     AKia    C    A        0      0        2 
   4   chr4_69503406     AOna    C    A        0      0        2 
   4   chr4_69503406     ASom    C    A        1      2        2 
   4   chr4_69503406     HCab    C    A        0      0        2 
   4   chr4_69503406     HPrz    C    A        0      0        2 
   4   chr4_69503406     ZBoe    C    A        0      0        2 
   4   chr4_69503406     ZGre    C    A        0      0        2 
   4   chr4_69503406     ZHar    C    A        0      0        2 
   4   chr4_69503406   Sample    C    A        0      0        2 
   4   chr4_69513082     AAsi    C    G        0      0        2 
   4   chr4_69513082     AKia    C    G        0      0        2 
   4   chr4_69513082     AOna    C    G        0      0        2 
   4   chr4_69513082     ASom    C    G        0      0        2 
   4   chr4_69513082     HCab    C    G        0      0        2 
   4   chr4_69513082     HPrz    C    G        0      0        2 
   4   chr4_69513082     ZBoe    C    G        0      0        2 
   4   chr4_69513082     ZGre    C    G        0      0        2 
   4   chr4_69513082     ZHar    C    G        1      2        2 
   4   chr4_69513082   Sample    C    G        0      0        2 
   4   chr4_69550937     AAsi    C    G        0      0        2 
   4   chr4_69550937     AKia    C    G        0      0        2 
   4   chr4_69550937     AOna    C    G      0.5      1        2 
   4   chr4_69550937     ASom    C    G        0      0        2 
   4   chr4_69550937     HCab    C    G        0      0        2 
   4   chr4_69550937     HPrz    C    G        0      0        2 
   4   chr4_69550937     ZBoe    C    G        0      0        2 
   4   chr4_69550937     ZGre    C    G        0      0        2 
   4   chr4_69550937     ZHar    C    G        0      0        2 
   4   chr4_69550937   Sample    C    G        0      0        2 
   4   chr4_69551669     AAsi    C    G        0      0        2 
   4   chr4_69551669     AKia    C    G        0      0        2 
   4   chr4_69551669     AOna    C    G        1      2        2 
   4   chr4_69551669     ASom    C    G        0      0        2 
   4   chr4_69551669     HCab    C    G        0      0        2 
   4   chr4_69551669     HPrz    C    G        0      0        2 
   4   chr4_69551669     ZBoe    C    G        0      0        2 
   4   chr4_69551669     ZGre    C    G        0      0        2 
   4   chr4_69551669     ZHar    C    G        0      0        2 
   4   chr4_69551669   Sample    C    G        0      0        2 
   4   chr4_69582547     AAsi    C    A        0      0        2 
   4   chr4_69582547     AKia    C    A        1      2        2 
   4   chr4_69582547     AOna    C    A        1      2        2 
   4   chr4_69582547     ASom    C    A        0      0        2 
   4   chr4_69582547     HCab    C    A        1      2        2 
   4   chr4_69582547     HPrz    C    A        1      2        2 
   4   chr4_69582547     ZBoe    C    A        0      0        2 
   4   chr4_69582547     ZGre    C    A        0      0        2 
   4   chr4_69582547     ZHar    C    A        0      0        2 
   4   chr4_69582547   Sample    C    A        0      0        2 
   4   chr4_69590782     AAsi    T    G        0      0        2 
   4   chr4_69590782     AKia    T    G        0      0        2 
   4   chr4_69590782     AOna    T    G        0      0        2 
   4   chr4_69590782     ASom    T    G        0      0        2 
   4   chr4_69590782     HCab    T    G        0      0        2 
   4   chr4_69590782     HPrz    T    G        0      0        2 
   4   chr4_69590782     ZBoe    T    G      0.5      1        2 
   4   chr4_69590782     ZGre    T    G        0      0        2 
   4   chr4_69590782     ZHar    T    G        0      0        2 
   4   chr4_69590782   Sample    T    G        0      0        2 
   4   chr4_69613908     AAsi    C    G        1      2        2 
   4   chr4_69613908     AKia    C    G        1      2        2 
   4   chr4_69613908     AOna    C    G        1      2        2 
   4   chr4_69613908     ASom    C    G        1      2        2 
   4   chr4_69613908     HCab    C    G        0      0        2 
   4   chr4_69613908     HPrz    C    G        0      0        2 
   4   chr4_69613908     ZBoe    C    G        0      0        2 
   4   chr4_69613908     ZGre    C    G        0      0        2 
   4   chr4_69613908     ZHar    C    G        0      0        2 
   4   chr4_69613908   Sample    C    G        1      2        2 
   4   chr4_69633703     AAsi    T    A        0      0        2 
   4   chr4_69633703     AKia    T    A        0      0        2 
   4   chr4_69633703     AOna    T    A        0      0        2 
   4   chr4_69633703     ASom    T    A        0      0        2 
   4   chr4_69633703     HCab    T    A        1      2        2 
   4   chr4_69633703     HPrz    T    A        1      2        2 
   4   chr4_69633703     ZBoe    T    A        0      0        2 
   4   chr4_69633703     ZGre    T    A        0      0        2 
   4   chr4_69633703     ZHar    T    A        0      0        2 
   4   chr4_69633703   Sample    T    A        0      0        2 
   4   chr4_69666873     AAsi    A    C      0.5      1        2 
   4   chr4_69666873     AKia    A    C        0      0        2 
   4   chr4_69666873     AOna    A    C        0      0        2 
   4   chr4_69666873     ASom    A    C        0      0        2 
   4   chr4_69666873     HCab    A    C        0      0        2 
   4   chr4_69666873     HPrz    A    C        0      0        2 
   4   chr4_69666873     ZBoe    A    C        0      0        2 
   4   chr4_69666873     ZGre    A    C        0      0        2 
   4   chr4_69666873     ZHar    A    C        0      0        2 
   4   chr4_69666873   Sample    A    C        0      0        2 
   4   chr4_69676634     AAsi    G    C        0      0        2 
   4   chr4_69676634     AKia    G    C        0      0        2 
   4   chr4_69676634     AOna    G    C        0      0        2 
   4   chr4_69676634     ASom    G    C        0      0        2 
   4   chr4_69676634     HCab    G    C        0      0        2 
   4   chr4_69676634     HPrz    G    C        0      0        2 
   4   chr4_69676634     ZBoe    G    C        0      0        2 
   4   chr4_69676634     ZGre    G    C        0      0        2 
   4   chr4_69676634     ZHar    G    C      0.5      1        2 
   4   chr4_69676634   Sample    G    C        0      0        2 
   4   chr4_69712339     AAsi    G    C        0      0        2 
   4   chr4_69712339     AKia    G    C        0      0        2 
   4   chr4_69712339     AOna    G    C        0      0        2 
   4   chr4_69712339     ASom    G    C        0      0        2 
   4   chr4_69712339     HCab    G    C        0      0        2 
   4   chr4_69712339     HPrz    G    C        0      0        2 
   4   chr4_69712339     ZBoe    G    C        1      2        2 
   4   chr4_69712339     ZGre    G    C        0      0        2 
   4   chr4_69712339     ZHar    G    C        0      0        2 
   4   chr4_69712339   Sample    G    C        0      0        2 
   4   chr4_69758599     AAsi    T    G        0      0        2 
   4   chr4_69758599     AKia    T    G        0      0        2 
   4   chr4_69758599     AOna    T    G        0      0        2 
   4   chr4_69758599     ASom    T    G        0      0        2 
   4   chr4_69758599     HCab    T    G        0      0        2 
   4   chr4_69758599     HPrz    T    G        0      0        2 
   4   chr4_69758599     ZBoe    T    G        0      0        2 
   4   chr4_69758599     ZGre    T    G        0      0        2 
   4   chr4_69758599     ZHar    T    G        1      2        2 
   4   chr4_69758599   Sample    T    G        0      0        2 
   4   chr4_69779346     AAsi    C    G        0      0        2 
   4   chr4_69779346     AKia    C    G        0      0        2 
   4   chr4_69779346     AOna    C    G        0      0        2 
   4   chr4_69779346     ASom    C    G        0      0        2 
   4   chr4_69779346     HCab    C    G        1      2        2 
   4   chr4_69779346     HPrz    C    G        1      2        2 
   4   chr4_69779346     ZBoe    C    G        0      0        2 
   4   chr4_69779346     ZGre    C    G        0      0        2 
   4   chr4_69779346     ZHar    C    G        0      0        2 
   4   chr4_69779346   Sample    C    G        0      0        2 
   4   chr4_69804462     AAsi    G    C        0      0        2 
   4   chr4_69804462     AKia    G    C        0      0        2 
   4   chr4_69804462     AOna    G    C        0      0        2 
   4   chr4_69804462     ASom    G    C        0      0        2 
   4   chr4_69804462     HCab    G    C        1      2        2 
   4   chr4_69804462     HPrz    G    C        1      2        2 
   4   chr4_69804462     ZBoe    G    C        0      0        2 
   4   chr4_69804462     ZGre    G    C        0      0        2 
   4   chr4_69804462     ZHar    G    C        0      0        2 
   4   chr4_69804462   Sample    G    C        0      0        2 
   4   chr4_69814565     AAsi    C    G        1      2        2 
   4   chr4_69814565     AKia    C    G        0      0        2 
   4   chr4_69814565     AOna    C    G        0      0        2 
   4   chr4_69814565     ASom    C    G        0      0        2 
   4   chr4_69814565     HCab    C    G        0      0        2 
   4   chr4_69814565     HPrz    C    G        0      0        2 
   4   chr4_69814565     ZBoe    C    G        0      0        2 
   4   chr4_69814565     ZGre    C    G        0      0        2 
   4   chr4_69814565     ZHar    C    G        0      0        2 
   4   chr4_69814565   Sample    C    G        1      2        2 
   4   chr4_69819349     AAsi    G    T        0      0        2 
   4   chr4_69819349     AKia    G    T        0      0        2 
   4   chr4_69819349     AOna    G    T        0      0        2 
   4   chr4_69819349     ASom    G    T        0      0        2 
   4   chr4_69819349     HCab    G    T        0      0        2 
   4   chr4_69819349     HPrz    G    T      0.5      1        2 
   4   chr4_69819349     ZBoe    G    T        0      0        2 
   4   chr4_69819349     ZGre    G    T        0      0        2 
   4   chr4_69819349     ZHar    G    T        0      0        2 
   4   chr4_69819349   Sample    G    T        0      0        2 
   4   chr4_69819571     AAsi    C    A        0      0        2 
   4   chr4_69819571     AKia    C    A        0      0        2 
   4   chr4_69819571     AOna    C    A        0      0        2 
   4   chr4_69819571     ASom    C    A        0      0        2 
   4   chr4_69819571     HCab    C    A        0      0        2 
   4   chr4_69819571     HPrz    C    A      0.5      1        2 
   4   chr4_69819571     ZBoe    C    A        0      0        2 
   4   chr4_69819571     ZGre    C    A        0      0        2 
   4   chr4_69819571     ZHar    C    A        0      0        2 
   4   chr4_69819571   Sample    C    A        0      0        2 
   4   chr4_69829863     AAsi    G    C        0      0        2 
   4   chr4_69829863     AKia    G    C        0      0        2 
   4   chr4_69829863     AOna    G    C        0      0        2 
   4   chr4_69829863     ASom    G    C        0      0        2 
   4   chr4_69829863     HCab    G    C        1      2        2 
   4   chr4_69829863     HPrz    G    C      0.5      1        2 
   4   chr4_69829863     ZBoe    G    C        0      0        2 
   4   chr4_69829863     ZGre    G    C        0      0        2 
   4   chr4_69829863     ZHar    G    C        0      0        2 
   4   chr4_69829863   Sample    G    C        0      0        2 
   4   chr4_69834154     AAsi    A    C        0      0        2 
   4   chr4_69834154     AKia    A    C        0      0        2 
   4   chr4_69834154     AOna    A    C        0      0        2 
   4   chr4_69834154     ASom    A    C        0      0        2 
   4   chr4_69834154     HCab    A    C        1      2        2 
   4   chr4_69834154     HPrz    A    C        1      2        2 
   4   chr4_69834154     ZBoe    A    C        0      0        2 
   4   chr4_69834154     ZGre    A    C        0      0        2 
   4   chr4_69834154     ZHar    A    C        0      0        2 
   4   chr4_69834154   Sample    A    C        0      0        2 
   4   chr4_69838661     AAsi    C    G        1      2        2 
   4   chr4_69838661     AKia    C    G        0      0        2 
   4   chr4_69838661     AOna    C    G        0      0        2 
   4   chr4_69838661     ASom    C    G        1      2        2 
   4   chr4_69838661     HCab    C    G        0      0        2 
   4   chr4_69838661     HPrz    C    G        0      0        2 
   4   chr4_69838661     ZBoe    C    G        0      0        2 
   4   chr4_69838661     ZGre    C    G        0      0        2 
   4   chr4_69838661     ZHar    C    G        0      0        2 
   4   chr4_69838661   Sample    C    G        1      2        2 
   4   chr4_69843223     AAsi    A    C        0      0        2 
   4   chr4_69843223     AKia    A    C        0      0        2 
   4   chr4_69843223     AOna    A    C        0      0        2 
   4   chr4_69843223     ASom    A    C        0      0        2 
   4   chr4_69843223     HCab    A    C        0      0        2 
   4   chr4_69843223     HPrz    A    C        0      0        2 
   4   chr4_69843223     ZBoe    A    C      0.5      1        2 
   4   chr4_69843223     ZGre    A    C        0      0        2 
   4   chr4_69843223     ZHar    A    C        0      0        2 
   4   chr4_69843223   Sample    A    C        0      0        2 
   4   chr4_69849666     AAsi    T    A        0      0        2 
   4   chr4_69849666     AKia    T    A        0      0        2 
   4   chr4_69849666     AOna    T    A        0      0        2 
   4   chr4_69849666     ASom    T    A        0      0        2 
   4   chr4_69849666     HCab    T    A        0      0        2 
   4   chr4_69849666     HPrz    T    A        0      0        2 
   4   chr4_69849666     ZBoe    T    A        1      2        2 
   4   chr4_69849666     ZGre    T    A        1      2        2 
   4   chr4_69849666     ZHar    T    A        1      2        2 
   4   chr4_69849666   Sample    T    A        0      0        2 
   4   chr4_69861876     AAsi    T    A        0      0        2 
   4   chr4_69861876     AKia    T    A        0      0        2 
   4   chr4_69861876     AOna    T    A        0      0        2 
   4   chr4_69861876     ASom    T    A        0      0        2 
   4   chr4_69861876     HCab    T    A        0      0        2 
   4   chr4_69861876     HPrz    T    A        0      0        2 
   4   chr4_69861876     ZBoe    T    A        1      2        2 
   4   chr4_69861876     ZGre    T    A        1      2        2 
   4   chr4_69861876     ZHar    T    A        1      2        2 
   4   chr4_69861876   Sample    T    A        0      0        2 
   4   chr4_69865672     AAsi    G    C        0      0        2 
   4   chr4_69865672     AKia    G    C        0      0        2 
   4   chr4_69865672     AOna    G    C        0      0        2 
   4   chr4_69865672     ASom    G    C        0      0        2 
   4   chr4_69865672     HCab    G    C        1      2        2 
   4   chr4_69865672     HPrz    G    C        1      2        2 
   4   chr4_69865672     ZBoe    G    C        0      0        2 
   4   chr4_69865672     ZGre    G    C        0      0        2 
   4   chr4_69865672     ZHar    G    C        0      0        2 
   4   chr4_69865672   Sample    G    C        0      0        2 
   4   chr4_69872743     AAsi    T    A        0      0        2 
   4   chr4_69872743     AKia    T    A        0      0        2 
   4   chr4_69872743     AOna    T    A        0      0        2 
   4   chr4_69872743     ASom    T    A        0      0        2 
   4   chr4_69872743     HCab    T    A        1      2        2 
   4   chr4_69872743     HPrz    T    A        1      2        2 
   4   chr4_69872743     ZBoe    T    A        0      0        2 
   4   chr4_69872743     ZGre    T    A        0      0        2 
   4   chr4_69872743     ZHar    T    A        0      0        2 
   4   chr4_69872743   Sample    T    A        0      0        2 
   4   chr4_69878292     AAsi    A    C        0      0        2 
   4   chr4_69878292     AKia    A    C        0      0        2 
   4   chr4_69878292     AOna    A    C        0      0        2 
   4   chr4_69878292     ASom    A    C        0      0        2 
   4   chr4_69878292     HCab    A    C        0      0        2 
   4   chr4_69878292     HPrz    A    C        0      0        2 
   4   chr4_69878292     ZBoe    A    C        0      0        2 
   4   chr4_69878292     ZGre    A    C        1      2        2 
   4   chr4_69878292     ZHar    A    C        0      0        2 
   4   chr4_69878292   Sample    A    C        0      0        2 
   4   chr4_69881642     AAsi    A    T        0      0        2 
   4   chr4_69881642     AKia    A    T        0      0        2 
   4   chr4_69881642     AOna    A    T        0      0        2 
   4   chr4_69881642     ASom    A    T        0      0        2 
   4   chr4_69881642     HCab    A    T        0      0        2 
   4   chr4_69881642     HPrz    A    T        0      0        2 
   4   chr4_69881642     ZBoe    A    T        0      0        2 
   4   chr4_69881642     ZGre    A    T        0      0        2 
   4   chr4_69881642     ZHar    A    T        1      2        2 
   4   chr4_69881642   Sample    A    T        0      0        2 
   4   chr4_69884338     AAsi    G    T        0      0        2 
   4   chr4_69884338     AKia    G    T        0      0        2 
   4   chr4_69884338     AOna    G    T        0      0        2 
   4   chr4_69884338     ASom    G    T        0      0        2 
   4   chr4_69884338     HCab    G    T        1      2        2 
   4   chr4_69884338     HPrz    G    T        0      0        2 
   4   chr4_69884338     ZBoe    G    T        0      0        2 
   4   chr4_69884338     ZGre    G    T        0      0        2 
   4   chr4_69884338     ZHar    G    T        0      0        2 
   4   chr4_69884338   Sample    G    T        0      0        2 
   4   chr4_69887212     AAsi    G    C        0      0        2 
   4   chr4_69887212     AKia    G    C        0      0        2 
   4   chr4_69887212     AOna    G    C      0.5      1        2 
   4   chr4_69887212     ASom    G    C        0      0        2 
   4   chr4_69887212     HCab    G    C        0      0        2 
   4   chr4_69887212     HPrz    G    C        0      0        2 
   4   chr4_69887212     ZBoe    G    C        0      0        2 
   4   chr4_69887212     ZGre    G    C        0      0        2 
   4   chr4_69887212     ZHar    G    C        0      0        2 
   4   chr4_69887212   Sample    G    C        0      0        2 
   4   chr4_69925704     AAsi    A    C        0      0        2 
   4   chr4_69925704     AKia    A    C        0      0        2 
   4   chr4_69925704     AOna    A    C        0      0        2 
   4   chr4_69925704     ASom    A    C        0      0        2 
   4   chr4_69925704     HCab    A    C        1      2        2 
   4   chr4_69925704     HPrz    A    C        1      2        2 
   4   chr4_69925704     ZBoe    A    C        0      0        2 
   4   chr4_69925704     ZGre    A    C        0      0        2 
   4   chr4_69925704     ZHar    A    C        0      0        2 
   4   chr4_69925704   Sample    A    C        0      0        2 
   4   chr4_69960054     AAsi    G    C        0      0        2 
   4   chr4_69960054     AKia    G    C        0      0        2 
   4   chr4_69960054     AOna    G    C        0      0        2 
   4   chr4_69960054     ASom    G    C        0      0        2 
   4   chr4_69960054     HCab    G    C        1      2        2 
   4   chr4_69960054     HPrz    G    C        1      2        2 
   4   chr4_69960054     ZBoe    G    C        0      0        2 
   4   chr4_69960054     ZGre    G    C        0      0        2 
   4   chr4_69960054     ZHar    G    C        0      0        2 
   4   chr4_69960054   Sample    G    C        0      0        2 
   4   chr4_69974799     AAsi    T    A        0      0        2 
   4   chr4_69974799     AKia    T    A        1      2        2 
   4   chr4_69974799     AOna    T    A        1      2        2 
   4   chr4_69974799     ASom    T    A        0      0        2 
   4   chr4_69974799     HCab    T    A        0      0        2 
   4   chr4_69974799     HPrz    T    A        0      0        2 
   4   chr4_69974799     ZBoe    T    A        0      0        2 
   4   chr4_69974799     ZGre    T    A        0      0        2 
   4   chr4_69974799     ZHar    T    A        0      0        2 
   4   chr4_69974799   Sample    T    A        0      0        2 
   4   chr4_69980415     AAsi    A    C        0      0        2 
   4   chr4_69980415     AKia    A    C        0      0        2 
   4   chr4_69980415     AOna    A    C        0      0        2 
   4   chr4_69980415     ASom    A    C        0      0        2 
   4   chr4_69980415     HCab    A    C        1      2        2 
   4   chr4_69980415     HPrz    A    C        1      2        2 
   4   chr4_69980415     ZBoe    A    C        0      0        2 
   4   chr4_69980415     ZGre    A    C        0      0        2 
   4   chr4_69980415     ZHar    A    C        0      0        2 
   4   chr4_69980415   Sample    A    C        0      0        2 
   4   chr4_70006726     AAsi    T    G        0      0        2 
   4   chr4_70006726     AKia    T    G        0      0        2 
   4   chr4_70006726     AOna    T    G      0.5      1        2 
   4   chr4_70006726     ASom    T    G        0      0        2 
   4   chr4_70006726     HCab    T    G        0      0        2 
   4   chr4_70006726     HPrz    T    G        0      0        2 
   4   chr4_70006726     ZBoe    T    G        0      0        2 
   4   chr4_70006726     ZGre    T    G        0      0        2 
   4   chr4_70006726     ZHar    T    G        0      0        2 
   4   chr4_70006726   Sample    T    G        0      0        2 
   4   chr4_70084467     AAsi    A    C        0      0        2 
   4   chr4_70084467     AKia    A    C        1      2        2 
   4   chr4_70084467     AOna    A    C        0      0        2 
   4   chr4_70084467     ASom    A    C        0      0        2 
   4   chr4_70084467     HCab    A    C        0      0        2 
   4   chr4_70084467     HPrz    A    C        0      0        2 
   4   chr4_70084467     ZBoe    A    C        0      0        2 
   4   chr4_70084467     ZGre    A    C        0      0        2 
   4   chr4_70084467     ZHar    A    C        0      0        2 
   4   chr4_70084467   Sample    A    C        0      0        2 
   4   chr4_70085875     AAsi    C    G        0      0        2 
   4   chr4_70085875     AKia    C    G        0      0        2 
   4   chr4_70085875     AOna    C    G        0      0        2 
   4   chr4_70085875     ASom    C    G        0      0        2 
   4   chr4_70085875     HCab    C    G        1      2        2 
   4   chr4_70085875     HPrz    C    G        1      2        2 
   4   chr4_70085875     ZBoe    C    G        0      0        2 
   4   chr4_70085875     ZGre    C    G        0      0        2 
   4   chr4_70085875     ZHar    C    G        0      0        2 
   4   chr4_70085875   Sample    C    G        0      0        2 
   4   chr4_70116306     AAsi    G    T        0      0        2 
   4   chr4_70116306     AKia    G    T        0      0        2 
   4   chr4_70116306     AOna    G    T        0      0        2 
   4   chr4_70116306     ASom    G    T        0      0        2 
   4   chr4_70116306     HCab    G    T        0      0        2 
   4   chr4_70116306     HPrz    G    T        0      0        2 
   4   chr4_70116306     ZBoe    G    T        0      0        2 
   4   chr4_70116306     ZGre    G    T        0      0        2 
   4   chr4_70116306     ZHar    G    T      0.5      1        2 
   4   chr4_70116306   Sample    G    T        0      0        2 
   4   chr4_70118880     AAsi    C    A        0      0        2 
   4   chr4_70118880     AKia    C    A        0      0        2 
   4   chr4_70118880     AOna    C    A        0      0        2 
   4   chr4_70118880     ASom    C    A        0      0        2 
   4   chr4_70118880     HCab    C    A        1      2        2 
   4   chr4_70118880     HPrz    C    A        1      2        2 
   4   chr4_70118880     ZBoe    C    A        0      0        2 
   4   chr4_70118880     ZGre    C    A        0      0        2 
   4   chr4_70118880     ZHar    C    A        0      0        2 
   4   chr4_70118880   Sample    C    A        0      0        2 
   4   chr4_70125131     AAsi    G    C        0      0        2 
   4   chr4_70125131     AKia    G    C        0      0        2 
   4   chr4_70125131     AOna    G    C        0      0        2 
   4   chr4_70125131     ASom    G    C        0      0        2 
   4   chr4_70125131     HCab    G    C        0      0        2 
   4   chr4_70125131     HPrz    G    C        0      0        2 
   4   chr4_70125131     ZBoe    G    C      0.5      1        2 
   4   chr4_70125131     ZGre    G    C        0      0        2 
   4   chr4_70125131     ZHar    G    C        0      0        2 
   4   chr4_70125131   Sample    G    C        0      0        2 
   4   chr4_70127610     AAsi    A    T        0      0        2 
   4   chr4_70127610     AKia    A    T        0      0        2 
   4   chr4_70127610     AOna    A    T        0      0        2 
   4   chr4_70127610     ASom    A    T        0      0        2 
   4   chr4_70127610     HCab    A    T        1      2        2 
   4   chr4_70127610     HPrz    A    T        1      2        2 
   4   chr4_70127610     ZBoe    A    T        0      0        2 
   4   chr4_70127610     ZGre    A    T        0      0        2 
   4   chr4_70127610     ZHar    A    T        0      0        2 
   4   chr4_70127610   Sample    A    T        0      0        2 
   4   chr4_70151306     AAsi    A    C        0      0        2 
   4   chr4_70151306     AKia    A    C        0      0        2 
   4   chr4_70151306     AOna    A    C      0.5      1        2 
   4   chr4_70151306     ASom    A    C        0      0        2 
   4   chr4_70151306     HCab    A    C        0      0        2 
   4   chr4_70151306     HPrz    A    C        0      0        2 
   4   chr4_70151306     ZBoe    A    C        0      0        2 
   4   chr4_70151306     ZGre    A    C        0      0        2 
   4   chr4_70151306     ZHar    A    C        0      0        2 
   4   chr4_70151306   Sample    A    C        0      0        2 
   4   chr4_70153959     AAsi    T    A        0      0        2 
   4   chr4_70153959     AKia    T    A        0      0        2 
   4   chr4_70153959     AOna    T    A        0      0        2 
   4   chr4_70153959     ASom    T    A        0      0        2 
   4   chr4_70153959     HCab    T    A        0      0        2 
   4   chr4_70153959     HPrz    T    A      0.5      1        2 
   4   chr4_70153959     ZBoe    T    A        0      0        2 
   4   chr4_70153959     ZGre    T    A        0      0        2 
   4   chr4_70153959     ZHar    T    A        0      0        2 
   4   chr4_70153959   Sample    T    A        0      0        2 
   4   chr4_70167995     AAsi    C    G        0      0        2 
   4   chr4_70167995     AKia    C    G        0      0        2 
   4   chr4_70167995     AOna    C    G        0      0        2 
   4   chr4_70167995     ASom    C    G        0      0        2 
   4   chr4_70167995     HCab    C    G        0      0        2 
   4   chr4_70167995     HPrz    C    G        0      0        2 
   4   chr4_70167995     ZBoe    C    G        0      0        2 
   4   chr4_70167995     ZGre    C    G        0      0        2 
   4   chr4_70167995     ZHar    C    G      0.5      1        2 
   4   chr4_70167995   Sample    C    G        0      0        2 
   4   chr4_70221321     AAsi    C    G        1      2        2 
   4   chr4_70221321     AKia    C    G        0      0        2 
   4   chr4_70221321     AOna    C    G        0      0        2 
   4   chr4_70221321     ASom    C    G      0.5      1        2 
   4   chr4_70221321     HCab    C    G        0      0        2 
   4   chr4_70221321     HPrz    C    G        0      0        2 
   4   chr4_70221321     ZBoe    C    G        0      0        2 
   4   chr4_70221321     ZGre    C    G        0      0        2 
   4   chr4_70221321     ZHar    C    G        0      0        2 
   4   chr4_70221321   Sample    C    G        0      0        2 
   4   chr4_70223378     AAsi    G    T        0      0        2 
   4   chr4_70223378     AKia    G    T        0      0        2 
   4   chr4_70223378     AOna    G    T        0      0        2 
   4   chr4_70223378     ASom    G    T        0      0        2 
   4   chr4_70223378     HCab    G    T        1      2        2 
   4   chr4_70223378     HPrz    G    T      0.5      1        2 
   4   chr4_70223378     ZBoe    G    T        0      0        2 
   4   chr4_70223378     ZGre    G    T        0      0        2 
   4   chr4_70223378     ZHar    G    T        0      0        2 
   4   chr4_70223378   Sample    G    T        0      0        2 
   4   chr4_70250244     AAsi    C    A        0      0        2 
   4   chr4_70250244     AKia    C    A        0      0        2 
   4   chr4_70250244     AOna    C    A        0      0        2 
   4   chr4_70250244     ASom    C    A        0      0        2 
   4   chr4_70250244     HCab    C    A        0      0        2 
   4   chr4_70250244     HPrz    C    A        0      0        2 
   4   chr4_70250244     ZBoe    C    A        0      0        2 
   4   chr4_70250244     ZGre    C    A        0      0        2 
   4   chr4_70250244     ZHar    C    A        1      2        2 
   4   chr4_70250244   Sample    C    A        0      0        2 
   4   chr4_70255132     AAsi    T    G        0      0        2 
   4   chr4_70255132     AKia    T    G        0      0        2 
   4   chr4_70255132     AOna    T    G        0      0        2 
   4   chr4_70255132     ASom    T    G        0      0        2 
   4   chr4_70255132     HCab    T    G        1      2        2 
   4   chr4_70255132     HPrz    T    G        1      2        2 
   4   chr4_70255132     ZBoe    T    G        0      0        2 
   4   chr4_70255132     ZGre    T    G        0      0        2 
   4   chr4_70255132     ZHar    T    G        0      0        2 
   4   chr4_70255132   Sample    T    G        0      0        2 
   4   chr4_70274930     AAsi    A    C        0      0        2 
   4   chr4_70274930     AKia    A    C        1      2        2 
   4   chr4_70274930     AOna    A    C        0      0        2 
   4   chr4_70274930     ASom    A    C        0      0        2 
   4   chr4_70274930     HCab    A    C        0      0        2 
   4   chr4_70274930     HPrz    A    C        0      0        2 
   4   chr4_70274930     ZBoe    A    C        0      0        2 
   4   chr4_70274930     ZGre    A    C        0      0        2 
   4   chr4_70274930     ZHar    A    C        0      0        2 
   4   chr4_70274930   Sample    A    C        0      0        2 
   4   chr4_70284591     AAsi    T    G        0      0        2 
   4   chr4_70284591     AKia    T    G        0      0        2 
   4   chr4_70284591     AOna    T    G        0      0        2 
   4   chr4_70284591     ASom    T    G        0      0        2 
   4   chr4_70284591     HCab    T    G        1      2        2 
   4   chr4_70284591     HPrz    T    G        1      2        2 
   4   chr4_70284591     ZBoe    T    G        0      0        2 
   4   chr4_70284591     ZGre    T    G        0      0        2 
   4   chr4_70284591     ZHar    T    G        0      0        2 
   4   chr4_70284591   Sample    T    G        0      0        2 
   4   chr4_70302280     AAsi    C    A        0      0        2 
   4   chr4_70302280     AKia    C    A        0      0        2 
   4   chr4_70302280     AOna    C    A        0      0        2 
   4   chr4_70302280     ASom    C    A        0      0        2 
   4   chr4_70302280     HCab    C    A        1      2        2 
   4   chr4_70302280     HPrz    C    A        1      2        2 
   4   chr4_70302280     ZBoe    C    A        0      0        2 
   4   chr4_70302280     ZGre    C    A        0      0        2 
   4   chr4_70302280     ZHar    C    A        0      0        2 
   4   chr4_70302280   Sample    C    A        0      0        2 
   4   chr4_70306414     AAsi    T    A        0      0        2 
   4   chr4_70306414     AKia    T    A        0      0        2 
   4   chr4_70306414     AOna    T    A        0      0        2 
   4   chr4_70306414     ASom    T    A        0      0        2 
   4   chr4_70306414     HCab    T    A        1      2        2 
   4   chr4_70306414     HPrz    T    A        1      2        2 
   4   chr4_70306414     ZBoe    T    A        0      0        2 
   4   chr4_70306414     ZGre    T    A        0      0        2 
   4   chr4_70306414     ZHar    T    A        0      0        2 
   4   chr4_70306414   Sample    T    A        0      0        2 
   4   chr4_70323532     AAsi    C    A        0      0        2 
   4   chr4_70323532     AKia    C    A        0      0        2 
   4   chr4_70323532     AOna    C    A        0      0        2 
   4   chr4_70323532     ASom    C    A        0      0        2 
   4   chr4_70323532     HCab    C    A        0      0        2 
   4   chr4_70323532     HPrz    C    A        0      0        2 
   4   chr4_70323532     ZBoe    C    A      0.5      1        2 
   4   chr4_70323532     ZGre    C    A        0      0        2 
   4   chr4_70323532     ZHar    C    A        0      0        2 
   4   chr4_70323532   Sample    C    A        0      0        2 
   4   chr4_70331139     AAsi    G    C        0      0        2 
   4   chr4_70331139     AKia    G    C        0      0        2 
   4   chr4_70331139     AOna    G    C        0      0        2 
   4   chr4_70331139     ASom    G    C        0      0        2 
   4   chr4_70331139     HCab    G    C        1      2        2 
   4   chr4_70331139     HPrz    G    C        1      2        2 
   4   chr4_70331139     ZBoe    G    C        0      0        2 
   4   chr4_70331139     ZGre    G    C        0      0        2 
   4   chr4_70331139     ZHar    G    C        0      0        2 
   4   chr4_70331139   Sample    G    C        0      0        2 
   4   chr4_70347205     AAsi    G    T        0      0        2 
   4   chr4_70347205     AKia    G    T        0      0        2 
   4   chr4_70347205     AOna    G    T        0      0        2 
   4   chr4_70347205     ASom    G    T        0      0        2 
   4   chr4_70347205     HCab    G    T        1      2        2 
   4   chr4_70347205     HPrz    G    T        0      0        2 
   4   chr4_70347205     ZBoe    G    T        0      0        2 
   4   chr4_70347205     ZGre    G    T        0      0        2 
   4   chr4_70347205     ZHar    G    T        0      0        2 
   4   chr4_70347205   Sample    G    T        0      0        2 
   4   chr4_70357576     AAsi    G    C        0      0        2 
   4   chr4_70357576     AKia    G    C        1      2        2 
   4   chr4_70357576     AOna    G    C        0      0        2 
   4   chr4_70357576     ASom    G    C        0      0        2 
   4   chr4_70357576     HCab    G    C        0      0        2 
   4   chr4_70357576     HPrz    G    C        0      0        2 
   4   chr4_70357576     ZBoe    G    C        0      0        2 
   4   chr4_70357576     ZGre    G    C        0      0        2 
   4   chr4_70357576     ZHar    G    C        0      0        2 
   4   chr4_70357576   Sample    G    C        0      0        2 
   4   chr4_70378726     AAsi    T    G        0      0        2 
   4   chr4_70378726     AKia    T    G        0      0        2 
   4   chr4_70378726     AOna    T    G        0      0        2 
   4   chr4_70378726     ASom    T    G        0      0        2 
   4   chr4_70378726     HCab    T    G        1      2        2 
   4   chr4_70378726     HPrz    T    G        1      2        2 
   4   chr4_70378726     ZBoe    T    G        0      0        2 
   4   chr4_70378726     ZGre    T    G        0      0        2 
   4   chr4_70378726     ZHar    T    G        0      0        2 
   4   chr4_70378726   Sample    T    G        0      0        2 
   4   chr4_70383491     AAsi    T    A      0.5      1        2 
   4   chr4_70383491     AKia    T    A        0      0        2 
   4   chr4_70383491     AOna    T    A        0      0        2 
   4   chr4_70383491     ASom    T    A        0      0        2 
   4   chr4_70383491     HCab    T    A        0      0        2 
   4   chr4_70383491     HPrz    T    A        0      0        2 
   4   chr4_70383491     ZBoe    T    A        0      0        2 
   4   chr4_70383491     ZGre    T    A        0      0        2 
   4   chr4_70383491     ZHar    T    A        0      0        2 
   4   chr4_70383491   Sample    T    A        1      2        2 
   4   chr4_70395724     AAsi    G    C        0      0        2 
   4   chr4_70395724     AKia    G    C        0      0        2 
   4   chr4_70395724     AOna    G    C        0      0        2 
   4   chr4_70395724     ASom    G    C        0      0        2 
   4   chr4_70395724     HCab    G    C        1      2        2 
   4   chr4_70395724     HPrz    G    C        1      2        2 
   4   chr4_70395724     ZBoe    G    C        0      0        2 
   4   chr4_70395724     ZGre    G    C        0      0        2 
   4   chr4_70395724     ZHar    G    C        0      0        2 
   4   chr4_70395724   Sample    G    C        0      0        2 
   4   chr4_70420527     AAsi    T    G        1      2        2 
   4   chr4_70420527     AKia    T    G        0      0        2 
   4   chr4_70420527     AOna    T    G        0      0        2 
   4   chr4_70420527     ASom    T    G        1      2        2 
   4   chr4_70420527     HCab    T    G        0      0        2 
   4   chr4_70420527     HPrz    T    G        0      0        2 
   4   chr4_70420527     ZBoe    T    G        0      0        2 
   4   chr4_70420527     ZGre    T    G        0      0        2 
   4   chr4_70420527     ZHar    T    G        0      0        2 
   4   chr4_70420527   Sample    T    G        1      2        2 
   4   chr4_70423492     AAsi    C    A        0      0        2 
   4   chr4_70423492     AKia    C    A        0      0        2 
   4   chr4_70423492     AOna    C    A        0      0        2 
   4   chr4_70423492     ASom    C    A        0      0        2 
   4   chr4_70423492     HCab    C    A        0      0        2 
   4   chr4_70423492     HPrz    C    A      0.5      1        2 
   4   chr4_70423492     ZBoe    C    A        0      0        2 
   4   chr4_70423492     ZGre    C    A        0      0        2 
   4   chr4_70423492     ZHar    C    A        0      0        2 
   4   chr4_70423492   Sample    C    A        0      0        2 
   4   chr4_70468690     AAsi    C    A        0      0        2 
   4   chr4_70468690     AKia    C    A        0      0        2 
   4   chr4_70468690     AOna    C    A        0      0        2 
   4   chr4_70468690     ASom    C    A        0      0        2 
   4   chr4_70468690     HCab    C    A        1      2        2 
   4   chr4_70468690     HPrz    C    A        1      2        2 
   4   chr4_70468690     ZBoe    C    A        0      0        2 
   4   chr4_70468690     ZGre    C    A        0      0        2 
   4   chr4_70468690     ZHar    C    A        0      0        2 
   4   chr4_70468690   Sample    C    A        0      0        2 
   4   chr4_70473431     AAsi    A    T        0      0        2 
   4   chr4_70473431     AKia    A    T        0      0        2 
   4   chr4_70473431     AOna    A    T        0      0        2 
   4   chr4_70473431     ASom    A    T        1      2        2 
   4   chr4_70473431     HCab    A    T        0      0        2 
   4   chr4_70473431     HPrz    A    T        0      0        2 
   4   chr4_70473431     ZBoe    A    T        0      0        2 
   4   chr4_70473431     ZGre    A    T        0      0        2 
   4   chr4_70473431     ZHar    A    T        0      0        2 
   4   chr4_70473431   Sample    A    T        0      0        2 
   4   chr4_70488538     AAsi    T    A        0      0        2 
   4   chr4_70488538     AKia    T    A        1      2        2 
   4   chr4_70488538     AOna    T    A        1      2        2 
   4   chr4_70488538     ASom    T    A        0      0        2 
   4   chr4_70488538     HCab    T    A        0      0        2 
   4   chr4_70488538     HPrz    T    A        0      0        2 
   4   chr4_70488538     ZBoe    T    A      0.5      1        2 
   4   chr4_70488538     ZGre    T    A        0      0        2 
   4   chr4_70488538     ZHar    T    A        0      0        2 
   4   chr4_70488538   Sample    T    A        0      0        2 
   4   chr4_70526523     AAsi    T    A        0      0        2 
   4   chr4_70526523     AKia    T    A        0      0        2 
   4   chr4_70526523     AOna    T    A      0.5      1        2 
   4   chr4_70526523     ASom    T    A        0      0        2 
   4   chr4_70526523     HCab    T    A        0      0        2 
   4   chr4_70526523     HPrz    T    A        0      0        2 
   4   chr4_70526523     ZBoe    T    A        0      0        2 
   4   chr4_70526523     ZGre    T    A        0      0        2 
   4   chr4_70526523     ZHar    T    A        0      0        2 
   4   chr4_70526523   Sample    T    A        0      0        2 
   4   chr4_70544569     AAsi    A    C        0      0        2 
   4   chr4_70544569     AKia    A    C        0      0        2 
   4   chr4_70544569     AOna    A    C        0      0        2 
   4   chr4_70544569     ASom    A    C        0      0        2 
   4   chr4_70544569     HCab    A    C        1      2        2 
   4   chr4_70544569     HPrz    A    C        1      2        2 
   4   chr4_70544569     ZBoe    A    C        0      0        2 
   4   chr4_70544569     ZGre    A    C        0      0        2 
   4   chr4_70544569     ZHar    A    C        0      0        2 
   4   chr4_70544569   Sample    A    C        0      0        2 
   4   chr4_70586528     AAsi    G    C        0      0        2 
   4   chr4_70586528     AKia    G    C        0      0        2 
   4   chr4_70586528     AOna    G    C        1      2        2 
   4   chr4_70586528     ASom    G    C        0      0        2 
   4   chr4_70586528     HCab    G    C        0      0        2 
   4   chr4_70586528     HPrz    G    C        0      0        2 
   4   chr4_70586528     ZBoe    G    C        0      0        2 
   4   chr4_70586528     ZGre    G    C        0      0        2 
   4   chr4_70586528     ZHar    G    C        0      0        2 
   4   chr4_70586528   Sample    G    C        0      0        2 
   4   chr4_70598929     AAsi    C    A        0      0        2 
   4   chr4_70598929     AKia    C    A        0      0        2 
   4   chr4_70598929     AOna    C    A        0      0        2 
   4   chr4_70598929     ASom    C    A        0      0        2 
   4   chr4_70598929     HCab    C    A        0      0        2 
   4   chr4_70598929     HPrz    C    A      0.5      1        2 
   4   chr4_70598929     ZBoe    C    A        0      0        2 
   4   chr4_70598929     ZGre    C    A        0      0        2 
   4   chr4_70598929     ZHar    C    A        0      0        2 
   4   chr4_70598929   Sample    C    A        0      0        2 
   4   chr4_70631334     AAsi    G    C        0      0        2 
   4   chr4_70631334     AKia    G    C        0      0        2 
   4   chr4_70631334     AOna    G    C        0      0        2 
   4   chr4_70631334     ASom    G    C        0      0        2 
   4   chr4_70631334     HCab    G    C        0      0        2 
   4   chr4_70631334     HPrz    G    C      0.5      1        2 
   4   chr4_70631334     ZBoe    G    C        0      0        2 
   4   chr4_70631334     ZGre    G    C        0      0        2 
   4   chr4_70631334     ZHar    G    C        0      0        2 
   4   chr4_70631334   Sample    G    C        0      0        2 
   4   chr4_70639844     AAsi    C    G        0      0        2 
   4   chr4_70639844     AKia    C    G        0      0        2 
   4   chr4_70639844     AOna    C    G        0      0        2 
   4   chr4_70639844     ASom    C    G        0      0        2 
   4   chr4_70639844     HCab    C    G        0      0        2 
   4   chr4_70639844     HPrz    C    G      0.5      1        2 
   4   chr4_70639844     ZBoe    C    G        0      0        2 
   4   chr4_70639844     ZGre    C    G        0      0        2 
   4   chr4_70639844     ZHar    C    G        0      0        2 
   4   chr4_70639844   Sample    C    G        0      0        2 
   4   chr4_70659806     AAsi    G    T        0      0        2 
   4   chr4_70659806     AKia    G    T        1      2        2 
   4   chr4_70659806     AOna    G    T        0      0        2 
   4   chr4_70659806     ASom    G    T        0      0        2 
   4   chr4_70659806     HCab    G    T        0      0        2 
   4   chr4_70659806     HPrz    G    T        0      0        2 
   4   chr4_70659806     ZBoe    G    T        0      0        2 
   4   chr4_70659806     ZGre    G    T        0      0        2 
   4   chr4_70659806     ZHar    G    T        0      0        2 
   4   chr4_70659806   Sample    G    T        0      0        2 
   4   chr4_70689171     AAsi    C    A        0      0        2 
   4   chr4_70689171     AKia    C    A        0      0        2 
   4   chr4_70689171     AOna    C    A        0      0        2 
   4   chr4_70689171     ASom    C    A      0.5      1        2 
   4   chr4_70689171     HCab    C    A        0      0        2 
   4   chr4_70689171     HPrz    C    A        0      0        2 
   4   chr4_70689171     ZBoe    C    A        0      0        2 
   4   chr4_70689171     ZGre    C    A        0      0        2 
   4   chr4_70689171     ZHar    C    A        0      0        2 
   4   chr4_70689171   Sample    C    A        0      0        2 
   4   chr4_70734514     AAsi    T    G      0.5      1        2 
   4   chr4_70734514     AKia    T    G        0      0        2 
   4   chr4_70734514     AOna    T    G        0      0        2 
   4   chr4_70734514     ASom    T    G        0      0        2 
   4   chr4_70734514     HCab    T    G        0      0        2 
   4   chr4_70734514     HPrz    T    G        0      0        2 
   4   chr4_70734514     ZBoe    T    G        0      0        2 
   4   chr4_70734514     ZGre    T    G        0      0        2 
   4   chr4_70734514     ZHar    T    G        0      0        2 
   4   chr4_70734514   Sample    T    G        0      0        2 
   4   chr4_70739370     AAsi    C    A      0.5      1        2 
   4   chr4_70739370     AKia    C    A        0      0        2 
   4   chr4_70739370     AOna    C    A        0      0        2 
   4   chr4_70739370     ASom    C    A        0      0        2 
   4   chr4_70739370     HCab    C    A        0      0        2 
   4   chr4_70739370     HPrz    C    A        0      0        2 
   4   chr4_70739370     ZBoe    C    A        0      0        2 
   4   chr4_70739370     ZGre    C    A        0      0        2 
   4   chr4_70739370     ZHar    C    A        0      0        2 
   4   chr4_70739370   Sample    C    A        0      0        2 
   4   chr4_70780843     AAsi    G    T        0      0        2 
   4   chr4_70780843     AKia    G    T        0      0        2 
   4   chr4_70780843     AOna    G    T        0      0        2 
   4   chr4_70780843     ASom    G    T        0      0        2 
   4   chr4_70780843     HCab    G    T        0      0        2 
   4   chr4_70780843     HPrz    G    T        0      0        2 
   4   chr4_70780843     ZBoe    G    T      0.5      1        2 
   4   chr4_70780843     ZGre    G    T        0      0        2 
   4   chr4_70780843     ZHar    G    T        0      0        2 
   4   chr4_70780843   Sample    G    T        0      0        2 
   4   chr4_70787550     AAsi    C    A        0      0        2 
   4   chr4_70787550     AKia    C    A        0      0        2 
   4   chr4_70787550     AOna    C    A        0      0        2 
   4   chr4_70787550     ASom    C    A        0      0        2 
   4   chr4_70787550     HCab    C    A        1      2        2 
   4   chr4_70787550     HPrz    C    A        0      0        2 
   4   chr4_70787550     ZBoe    C    A        0      0        2 
   4   chr4_70787550     ZGre    C    A        0      0        2 
   4   chr4_70787550     ZHar    C    A        0      0        2 
   4   chr4_70787550   Sample    C    A        0      0        2 
   4   chr4_70798219     AAsi    A    C        0      0        2 
   4   chr4_70798219     AKia    A    C        0      0        2 
   4   chr4_70798219     AOna    A    C        0      0        2 
   4   chr4_70798219     ASom    A    C        0      0        2 
   4   chr4_70798219     HCab    A    C        1      2        2 
   4   chr4_70798219     HPrz    A    C        1      2        2 
   4   chr4_70798219     ZBoe    A    C        0      0        2 
   4   chr4_70798219     ZGre    A    C        0      0        2 
   4   chr4_70798219     ZHar    A    C        0      0        2 
   4   chr4_70798219   Sample    A    C        0      0        2 
   4   chr4_70817233     AAsi    G    C        0      0        2 
   4   chr4_70817233     AKia    G    C        0      0        2 
   4   chr4_70817233     AOna    G    C        0      0        2 
   4   chr4_70817233     ASom    G    C        0      0        2 
   4   chr4_70817233     HCab    G    C        0      0        2 
   4   chr4_70817233     HPrz    G    C        0      0        2 
   4   chr4_70817233     ZBoe    G    C        1      2        2 
   4   chr4_70817233     ZGre    G    C        1      2        2 
   4   chr4_70817233     ZHar    G    C        0      0        2 
   4   chr4_70817233   Sample    G    C        0      0        2 
   4   chr4_70827750     AAsi    G    C        0      0        2 
   4   chr4_70827750     AKia    G    C        0      0        2 
   4   chr4_70827750     AOna    G    C        0      0        2 
   4   chr4_70827750     ASom    G    C        0      0        2 
   4   chr4_70827750     HCab    G    C        1      2        2 
   4   chr4_70827750     HPrz    G    C        1      2        2 
   4   chr4_70827750     ZBoe    G    C        1      2        2 
   4   chr4_70827750     ZGre    G    C        1      2        2 
   4   chr4_70827750     ZHar    G    C        0      0        2 
   4   chr4_70827750   Sample    G    C        0      0        2 
   4   chr4_70838355     AAsi    A    T        0      0        2 
   4   chr4_70838355     AKia    A    T        0      0        2 
   4   chr4_70838355     AOna    A    T      0.5      1        2 
   4   chr4_70838355     ASom    A    T        0      0        2 
   4   chr4_70838355     HCab    A    T        0      0        2 
   4   chr4_70838355     HPrz    A    T        0      0        2 
   4   chr4_70838355     ZBoe    A    T        0      0        2 
   4   chr4_70838355     ZGre    A    T        0      0        2 
   4   chr4_70838355     ZHar    A    T        0      0        2 
   4   chr4_70838355   Sample    A    T        0      0        2 
   4   chr4_70838449     AAsi    A    T        0      0        2 
   4   chr4_70838449     AKia    A    T        0      0        2 
   4   chr4_70838449     AOna    A    T        0      0        2 
   4   chr4_70838449     ASom    A    T        0      0        2 
   4   chr4_70838449     HCab    A    T        1      2        2 
   4   chr4_70838449     HPrz    A    T        1      2        2 
   4   chr4_70838449     ZBoe    A    T        0      0        2 
   4   chr4_70838449     ZGre    A    T        0      0        2 
   4   chr4_70838449     ZHar    A    T        0      0        2 
   4   chr4_70838449   Sample    A    T        0      0        2 
   4   chr4_70840190     AAsi    A    C        0      0        2 
   4   chr4_70840190     AKia    A    C        0      0        2 
   4   chr4_70840190     AOna    A    C        0      0        2 
   4   chr4_70840190     ASom    A    C        0      0        2 
   4   chr4_70840190     HCab    A    C        1      2        2 
   4   chr4_70840190     HPrz    A    C      0.5      1        2 
   4   chr4_70840190     ZBoe    A    C        0      0        2 
   4   chr4_70840190     ZGre    A    C        0      0        2 
   4   chr4_70840190     ZHar    A    C        0      0        2 
   4   chr4_70840190   Sample    A    C        0      0        2 
   4   chr4_70840833     AAsi    C    G        0      0        2 
   4   chr4_70840833     AKia    C    G        0      0        2 
   4   chr4_70840833     AOna    C    G        0      0        2 
   4   chr4_70840833     ASom    C    G        0      0        2 
   4   chr4_70840833     HCab    C    G        1      2        2 
   4   chr4_70840833     HPrz    C    G        1      2        2 
   4   chr4_70840833     ZBoe    C    G        0      0        2 
   4   chr4_70840833     ZGre    C    G        0      0        2 
   4   chr4_70840833     ZHar    C    G        0      0        2 
   4   chr4_70840833   Sample    C    G        0      0        2 
   4   chr4_70849073     AAsi    C    G        0      0        2 
   4   chr4_70849073     AKia    C    G        0      0        2 
   4   chr4_70849073     AOna    C    G        0      0        2 
   4   chr4_70849073     ASom    C    G        0      0        2 
   4   chr4_70849073     HCab    C    G        1      2        2 
   4   chr4_70849073     HPrz    C    G      0.5      1        2 
   4   chr4_70849073     ZBoe    C    G        0      0        2 
   4   chr4_70849073     ZGre    C    G        0      0        2 
   4   chr4_70849073     ZHar    C    G        0      0        2 
   4   chr4_70849073   Sample    C    G        0      0        2 
   4   chr4_70869304     AAsi    G    T        0      0        2 
   4   chr4_70869304     AKia    G    T        0      0        2 
   4   chr4_70869304     AOna    G    T        0      0        2 
   4   chr4_70869304     ASom    G    T        0      0        2 
   4   chr4_70869304     HCab    G    T        0      0        2 
   4   chr4_70869304     HPrz    G    T        0      0        2 
   4   chr4_70869304     ZBoe    G    T        0      0        2 
   4   chr4_70869304     ZGre    G    T      0.5      1        2 
   4   chr4_70869304     ZHar    G    T        0      0        2 
   4   chr4_70869304   Sample    G    T        0      0        2 
   4   chr4_70871707     AAsi    T    G        0      0        2 
   4   chr4_70871707     AKia    T    G        0      0        2 
   4   chr4_70871707     AOna    T    G        0      0        2 
   4   chr4_70871707     ASom    T    G        0      0        2 
   4   chr4_70871707     HCab    T    G        0      0        2 
   4   chr4_70871707     HPrz    T    G        0      0        2 
   4   chr4_70871707     ZBoe    T    G        0      0        2 
   4   chr4_70871707     ZGre    T    G      0.5      1        2 
   4   chr4_70871707     ZHar    T    G        0      0        2 
   4   chr4_70871707   Sample    T    G        0      0        2 
   4   chr4_70901593     AAsi    A    C        0      0        2 
   4   chr4_70901593     AKia    A    C        0      0        2 
   4   chr4_70901593     AOna    A    C        0      0        2 
   4   chr4_70901593     ASom    A    C        0      0        2 
   4   chr4_70901593     HCab    A    C        0      0        2 
   4   chr4_70901593     HPrz    A    C      0.5      1        2 
   4   chr4_70901593     ZBoe    A    C        0      0        2 
   4   chr4_70901593     ZGre    A    C        0      0        2 
   4   chr4_70901593     ZHar    A    C        0      0        2 
   4   chr4_70901593   Sample    A    C        0      0        2 
   4   chr4_70919738     AAsi    G    T        0      0        2 
   4   chr4_70919738     AKia    G    T        0      0        2 
   4   chr4_70919738     AOna    G    T        0      0        2 
   4   chr4_70919738     ASom    G    T        0      0        2 
   4   chr4_70919738     HCab    G    T        0      0        2 
   4   chr4_70919738     HPrz    G    T        0      0        2 
   4   chr4_70919738     ZBoe    G    T      0.5      1        2 
   4   chr4_70919738     ZGre    G    T        0      0        2 
   4   chr4_70919738     ZHar    G    T        0      0        2 
   4   chr4_70919738   Sample    G    T        0      0        2 
   4   chr4_70937527     AAsi    A    T        0      0        2 
   4   chr4_70937527     AKia    A    T        0      0        2 
   4   chr4_70937527     AOna    A    T      0.5      1        2 
   4   chr4_70937527     ASom    A    T        0      0        2 
   4   chr4_70937527     HCab    A    T        0      0        2 
   4   chr4_70937527     HPrz    A    T        0      0        2 
   4   chr4_70937527     ZBoe    A    T        0      0        2 
   4   chr4_70937527     ZGre    A    T        0      0        2 
   4   chr4_70937527     ZHar    A    T        0      0        2 
   4   chr4_70937527   Sample    A    T        0      0        2 
   4   chr4_70958802     AAsi    T    A        0      0        2 
   4   chr4_70958802     AKia    T    A        0      0        2 
   4   chr4_70958802     AOna    T    A        0      0        2 
   4   chr4_70958802     ASom    T    A        0      0        2 
   4   chr4_70958802     HCab    T    A        0      0        2 
   4   chr4_70958802     HPrz    T    A        0      0        2 
   4   chr4_70958802     ZBoe    T    A        0      0        2 
   4   chr4_70958802     ZGre    T    A        0      0        2 
   4   chr4_70958802     ZHar    T    A        1      2        2 
   4   chr4_70958802   Sample    T    A        0      0        2 
   4   chr4_70962006     AAsi    C    A        0      0        2 
   4   chr4_70962006     AKia    C    A        0      0        2 
   4   chr4_70962006     AOna    C    A        1      2        2 
   4   chr4_70962006     ASom    C    A        0      0        2 
   4   chr4_70962006     HCab    C    A        0      0        2 
   4   chr4_70962006     HPrz    C    A        0      0        2 
   4   chr4_70962006     ZBoe    C    A        0      0        2 
   4   chr4_70962006     ZGre    C    A        0      0        2 
   4   chr4_70962006     ZHar    C    A        0      0        2 
   4   chr4_70962006   Sample    C    A        0      0        2 
   4   chr4_70963709     AAsi    T    A        0      0        2 
   4   chr4_70963709     AKia    T    A        0      0        2 
   4   chr4_70963709     AOna    T    A      0.5      1        2 
   4   chr4_70963709     ASom    T    A        0      0        2 
   4   chr4_70963709     HCab    T    A        0      0        2 
   4   chr4_70963709     HPrz    T    A        0      0        2 
   4   chr4_70963709     ZBoe    T    A        0      0        2 
   4   chr4_70963709     ZGre    T    A        0      0        2 
   4   chr4_70963709     ZHar    T    A        0      0        2 
   4   chr4_70963709   Sample    T    A        0      0        2 
   4   chr4_70963878     AAsi    C    G        0      0        2 
   4   chr4_70963878     AKia    C    G        0      0        2 
   4   chr4_70963878     AOna    C    G        1      2        2 
   4   chr4_70963878     ASom    C    G        0      0        2 
   4   chr4_70963878     HCab    C    G        0      0        2 
   4   chr4_70963878     HPrz    C    G        0      0        2 
   4   chr4_70963878     ZBoe    C    G        0      0        2 
   4   chr4_70963878     ZGre    C    G        0      0        2 
   4   chr4_70963878     ZHar    C    G        0      0        2 
   4   chr4_70963878   Sample    C    G        0      0        2 
   4   chr4_70964894     AAsi    G    C        0      0        2 
   4   chr4_70964894     AKia    G    C        0      0        2 
   4   chr4_70964894     AOna    G    C        0      0        2 
   4   chr4_70964894     ASom    G    C        0      0        2 
   4   chr4_70964894     HCab    G    C        1      2        2 
   4   chr4_70964894     HPrz    G    C        1      2        2 
   4   chr4_70964894     ZBoe    G    C        0      0        2 
   4   chr4_70964894     ZGre    G    C        0      0        2 
   4   chr4_70964894     ZHar    G    C        0      0        2 
   4   chr4_70964894   Sample    G    C        0      0        2 
   4   chr4_70992852     AAsi    T    G        1      2        2 
   4   chr4_70992852     AKia    T    G        0      0        2 
   4   chr4_70992852     AOna    T    G        0      0        2 
   4   chr4_70992852     ASom    T    G        1      2        2 
   4   chr4_70992852     HCab    T    G        0      0        2 
   4   chr4_70992852     HPrz    T    G        0      0        2 
   4   chr4_70992852     ZBoe    T    G        0      0        2 
   4   chr4_70992852     ZGre    T    G        0      0        2 
   4   chr4_70992852     ZHar    T    G        0      0        2 
   4   chr4_70992852   Sample    T    G        1      2        2 
   4   chr4_70997482     AAsi    A    T        0      0        2 
   4   chr4_70997482     AKia    A    T        0      0        2 
   4   chr4_70997482     AOna    A    T        0      0        2 
   4   chr4_70997482     ASom    A    T        0      0        2 
   4   chr4_70997482     HCab    A    T        0      0        2 
   4   chr4_70997482     HPrz    A    T        0      0        2 
   4   chr4_70997482     ZBoe    A    T        0      0        2 
   4   chr4_70997482     ZGre    A    T        0      0        2 
   4   chr4_70997482     ZHar    A    T        1      2        2 
   4   chr4_70997482   Sample    A    T        0      0        2 
   4   chr4_71003071     AAsi    C    G        0      0        2 
   4   chr4_71003071     AKia    C    G        0      0        2 
   4   chr4_71003071     AOna    C    G        0      0        2 
   4   chr4_71003071     ASom    C    G        0      0        2 
   4   chr4_71003071     HCab    C    G        1      2        2 
   4   chr4_71003071     HPrz    C    G        1      2        2 
   4   chr4_71003071     ZBoe    C    G        0      0        2 
   4   chr4_71003071     ZGre    C    G        0      0        2 
   4   chr4_71003071     ZHar    C    G        0      0        2 
   4   chr4_71003071   Sample    C    G        0      0        2 
   4   chr4_71004201     AAsi    T    G        0      0        2 
   4   chr4_71004201     AKia    T    G        0      0        2 
   4   chr4_71004201     AOna    T    G        0      0        2 
   4   chr4_71004201     ASom    T    G        0      0        2 
   4   chr4_71004201     HCab    T    G        0      0        2 
   4   chr4_71004201     HPrz    T    G      0.5      1        2 
   4   chr4_71004201     ZBoe    T    G        0      0        2 
   4   chr4_71004201     ZGre    T    G        0      0        2 
   4   chr4_71004201     ZHar    T    G        0      0        2 
   4   chr4_71004201   Sample    T    G        0      0        2 
   4   chr4_71011397     AAsi    T    G        0      0        2 
   4   chr4_71011397     AKia    T    G        0      0        2 
   4   chr4_71011397     AOna    T    G        0      0        2 
   4   chr4_71011397     ASom    T    G        0      0        2 
   4   chr4_71011397     HCab    T    G        1      2        2 
   4   chr4_71011397     HPrz    T    G        1      2        2 
   4   chr4_71011397     ZBoe    T    G        0      0        2 
   4   chr4_71011397     ZGre    T    G        0      0        2 
   4   chr4_71011397     ZHar    T    G        0      0        2 
   4   chr4_71011397   Sample    T    G        0      0        2 
   4   chr4_71028770     AAsi    T    A        0      0        2 
   4   chr4_71028770     AKia    T    A        0      0        2 
   4   chr4_71028770     AOna    T    A      0.5      1        2 
   4   chr4_71028770     ASom    T    A        0      0        2 
   4   chr4_71028770     HCab    T    A        0      0        2 
   4   chr4_71028770     HPrz    T    A        0      0        2 
   4   chr4_71028770     ZBoe    T    A        0      0        2 
   4   chr4_71028770     ZGre    T    A        0      0        2 
   4   chr4_71028770     ZHar    T    A        0      0        2 
   4   chr4_71028770   Sample    T    A        0      0        2 
   4   chr4_71042514     AAsi    C    G        0      0        2 
   4   chr4_71042514     AKia    C    G        0      0        2 
   4   chr4_71042514     AOna    C    G        0      0        2 
   4   chr4_71042514     ASom    C    G        0      0        2 
   4   chr4_71042514     HCab    C    G        1      2        2 
   4   chr4_71042514     HPrz    C    G        0      0        2 
   4   chr4_71042514     ZBoe    C    G        0      0        2 
   4   chr4_71042514     ZGre    C    G        0      0        2 
   4   chr4_71042514     ZHar    C    G        0      0        2 
   4   chr4_71042514   Sample    C    G        0      0        2 
   4   chr4_71043647     AAsi    A    T        0      0        2 
   4   chr4_71043647     AKia    A    T        0      0        2 
   4   chr4_71043647     AOna    A    T        0      0        2 
   4   chr4_71043647     ASom    A    T        0      0        2 
   4   chr4_71043647     HCab    A    T        1      2        2 
   4   chr4_71043647     HPrz    A    T        0      0        2 
   4   chr4_71043647     ZBoe    A    T        0      0        2 
   4   chr4_71043647     ZGre    A    T        0      0        2 
   4   chr4_71043647     ZHar    A    T        0      0        2 
   4   chr4_71043647   Sample    A    T        0      0        2 
   4   chr4_71079829     AAsi    G    T        0      0        2 
   4   chr4_71079829     AKia    G    T        1      2        2 
   4   chr4_71079829     AOna    G    T        1      2        2 
   4   chr4_71079829     ASom    G    T        0      0        2 
   4   chr4_71079829     HCab    G    T        0      0        2 
   4   chr4_71079829     HPrz    G    T        0      0        2 
   4   chr4_71079829     ZBoe    G    T        0      0        2 
   4   chr4_71079829     ZGre    G    T        0      0        2 
   4   chr4_71079829     ZHar    G    T        0      0        2 
   4   chr4_71079829   Sample    G    T        0      0        2 
   4   chr4_71086316     AAsi    G    T        0      0        2 
   4   chr4_71086316     AKia    G    T        0      0        2 
   4   chr4_71086316     AOna    G    T        0      0        2 
   4   chr4_71086316     ASom    G    T        0      0        2 
   4   chr4_71086316     HCab    G    T        0      0        2 
   4   chr4_71086316     HPrz    G    T        1      2        2 
   4   chr4_71086316     ZBoe    G    T        0      0        2 
   4   chr4_71086316     ZGre    G    T        0      0        2 
   4   chr4_71086316     ZHar    G    T        0      0        2 
   4   chr4_71086316   Sample    G    T        0      0        2 
   4   chr4_71090046     AAsi    C    A        0      0        2 
   4   chr4_71090046     AKia    C    A        0      0        2 
   4   chr4_71090046     AOna    C    A        0      0        2 
   4   chr4_71090046     ASom    C    A        0      0        2 
   4   chr4_71090046     HCab    C    A        0      0        2 
   4   chr4_71090046     HPrz    C    A        1      2        2 
   4   chr4_71090046     ZBoe    C    A        0      0        2 
   4   chr4_71090046     ZGre    C    A        0      0        2 
   4   chr4_71090046     ZHar    C    A        0      0        2 
   4   chr4_71090046   Sample    C    A        0      0        2 
   4   chr4_71113128     AAsi    A    C        0      0        2 
   4   chr4_71113128     AKia    A    C        0      0        2 
   4   chr4_71113128     AOna    A    C        0      0        2 
   4   chr4_71113128     ASom    A    C      0.5      1        2 
   4   chr4_71113128     HCab    A    C        0      0        2 
   4   chr4_71113128     HPrz    A    C        0      0        2 
   4   chr4_71113128     ZBoe    A    C        0      0        2 
   4   chr4_71113128     ZGre    A    C        0      0        2 
   4   chr4_71113128     ZHar    A    C        0      0        2 
   4   chr4_71113128   Sample    A    C        0      0        2 
   4   chr4_71119633     AAsi    G    T        0      0        2 
   4   chr4_71119633     AKia    G    T        0      0        2 
   4   chr4_71119633     AOna    G    T      0.5      1        2 
   4   chr4_71119633     ASom    G    T        0      0        2 
   4   chr4_71119633     HCab    G    T        0      0        2 
   4   chr4_71119633     HPrz    G    T        0      0        2 
   4   chr4_71119633     ZBoe    G    T        0      0        2 
   4   chr4_71119633     ZGre    G    T        0      0        2 
   4   chr4_71119633     ZHar    G    T        0      0        2 
   4   chr4_71119633   Sample    G    T        0      0        2 
   4   chr4_71160277     AAsi    G    C        0      0        2 
   4   chr4_71160277     AKia    G    C        0      0        2 
   4   chr4_71160277     AOna    G    C        0      0        2 
   4   chr4_71160277     ASom    G    C        0      0        2 
   4   chr4_71160277     HCab    G    C        1      2        2 
   4   chr4_71160277     HPrz    G    C        1      2        2 
   4   chr4_71160277     ZBoe    G    C        0      0        2 
   4   chr4_71160277     ZGre    G    C        0      0        2 
   4   chr4_71160277     ZHar    G    C        0      0        2 
   4   chr4_71160277   Sample    G    C        0      0        2 
   4   chr4_71168711     AAsi    C    A        0      0        2 
   4   chr4_71168711     AKia    C    A        0      0        2 
   4   chr4_71168711     AOna    C    A        0      0        2 
   4   chr4_71168711     ASom    C    A        0      0        2 
   4   chr4_71168711     HCab    C    A        0      0        2 
   4   chr4_71168711     HPrz    C    A      0.5      1        2 
   4   chr4_71168711     ZBoe    C    A        0      0        2 
   4   chr4_71168711     ZGre    C    A        0      0        2 
   4   chr4_71168711     ZHar    C    A        0      0        2 
   4   chr4_71168711   Sample    C    A        0      0        2 
   4   chr4_71193307     AAsi    C    G        0      0        2 
   4   chr4_71193307     AKia    C    G        0      0        2 
   4   chr4_71193307     AOna    C    G        0      0        2 
   4   chr4_71193307     ASom    C    G        0      0        2 
   4   chr4_71193307     HCab    C    G        0      0        2 
   4   chr4_71193307     HPrz    C    G        0      0        2 
   4   chr4_71193307     ZBoe    C    G      0.5      1        2 
   4   chr4_71193307     ZGre    C    G        0      0        2 
   4   chr4_71193307     ZHar    C    G        0      0        2 
   4   chr4_71193307   Sample    C    G        0      0        2 
   4   chr4_71252171     AAsi    T    G        1      2        2 
   4   chr4_71252171     AKia    T    G        0      0        2 
   4   chr4_71252171     AOna    T    G        0      0        2 
   4   chr4_71252171     ASom    T    G        1      2        2 
   4   chr4_71252171     HCab    T    G        1      2        2 
   4   chr4_71252171     HPrz    T    G        1      2        2 
   4   chr4_71252171     ZBoe    T    G        0      0        2 
   4   chr4_71252171     ZGre    T    G        0      0        2 
   4   chr4_71252171     ZHar    T    G        0      0        2 
   4   chr4_71252171   Sample    T    G        1      2        2 
   4   chr4_71253113     AAsi    G    T        0      0        2 
   4   chr4_71253113     AKia    G    T        0      0        2 
   4   chr4_71253113     AOna    G    T        0      0        2 
   4   chr4_71253113     ASom    G    T        0      0        2 
   4   chr4_71253113     HCab    G    T        1      2        2 
   4   chr4_71253113     HPrz    G    T        1      2        2 
   4   chr4_71253113     ZBoe    G    T        0      0        2 
   4   chr4_71253113     ZGre    G    T        0      0        2 
   4   chr4_71253113     ZHar    G    T        0      0        2 
   4   chr4_71253113   Sample    G    T        0      0        2 
   4   chr4_71258213     AAsi    G    T        0      0        2 
   4   chr4_71258213     AKia    G    T        0      0        2 
   4   chr4_71258213     AOna    G    T        0      0        2 
   4   chr4_71258213     ASom    G    T        0      0        2 
   4   chr4_71258213     HCab    G    T        0      0        2 
   4   chr4_71258213     HPrz    G    T        0      0        2 
   4   chr4_71258213     ZBoe    G    T        0      0        2 
   4   chr4_71258213     ZGre    G    T      0.5      1        2 
   4   chr4_71258213     ZHar    G    T        0      0        2 
   4   chr4_71258213   Sample    G    T        0      0        2 
   4   chr4_71263456     AAsi    G    C        0      0        2 
   4   chr4_71263456     AKia    G    C        0      0        2 
   4   chr4_71263456     AOna    G    C        0      0        2 
   4   chr4_71263456     ASom    G    C        0      0        2 
   4   chr4_71263456     HCab    G    C        0      0        2 
   4   chr4_71263456     HPrz    G    C        0      0        2 
   4   chr4_71263456     ZBoe    G    C        0      0        2 
   4   chr4_71263456     ZGre    G    C        0      0        2 
   4   chr4_71263456     ZHar    G    C      0.5      1        2 
   4   chr4_71263456   Sample    G    C        0      0        2 
   4   chr4_71268325     AAsi    T    A        0      0        2 
   4   chr4_71268325     AKia    T    A        1      2        2 
   4   chr4_71268325     AOna    T    A        0      0        2 
   4   chr4_71268325     ASom    T    A        0      0        2 
   4   chr4_71268325     HCab    T    A        0      0        2 
   4   chr4_71268325     HPrz    T    A        0      0        2 
   4   chr4_71268325     ZBoe    T    A        0      0        2 
   4   chr4_71268325     ZGre    T    A        0      0        2 
   4   chr4_71268325     ZHar    T    A        0      0        2 
   4   chr4_71268325   Sample    T    A        0      0        2 
   4   chr4_71346619     AAsi    A    C        0      0        2 
   4   chr4_71346619     AKia    A    C        0      0        2 
   4   chr4_71346619     AOna    A    C        0      0        2 
   4   chr4_71346619     ASom    A    C        0      0        2 
   4   chr4_71346619     HCab    A    C        0      0        2 
   4   chr4_71346619     HPrz    A    C        0      0        2 
   4   chr4_71346619     ZBoe    A    C        0      0        2 
   4   chr4_71346619     ZGre    A    C        0      0        2 
   4   chr4_71346619     ZHar    A    C        1      2        2 
   4   chr4_71346619   Sample    A    C        0      0        2 
   4   chr4_71362254     AAsi    C    A        0      0        2 
   4   chr4_71362254     AKia    C    A        0      0        2 
   4   chr4_71362254     AOna    C    A        0      0        2 
   4   chr4_71362254     ASom    C    A        0      0        2 
   4   chr4_71362254     HCab    C    A        1      2        2 
   4   chr4_71362254     HPrz    C    A        1      2        2 
   4   chr4_71362254     ZBoe    C    A        0      0        2 
   4   chr4_71362254     ZGre    C    A        0      0        2 
   4   chr4_71362254     ZHar    C    A        0      0        2 
   4   chr4_71362254   Sample    C    A        0      0        2 
   4   chr4_71369551     AAsi    C    A        0      0        2 
   4   chr4_71369551     AKia    C    A        0      0        2 
   4   chr4_71369551     AOna    C    A        0      0        2 
   4   chr4_71369551     ASom    C    A        0      0        2 
   4   chr4_71369551     HCab    C    A        1      2        2 
   4   chr4_71369551     HPrz    C    A        1      2        2 
   4   chr4_71369551     ZBoe    C    A        0      0        2 
   4   chr4_71369551     ZGre    C    A        0      0        2 
   4   chr4_71369551     ZHar    C    A        0      0        2 
   4   chr4_71369551   Sample    C    A        0      0        2 
   4   chr4_71403539     AAsi    A    C        0      0        2 
   4   chr4_71403539     AKia    A    C        0      0        2 
   4   chr4_71403539     AOna    A    C        0      0        2 
   4   chr4_71403539     ASom    A    C        0      0        2 
   4   chr4_71403539     HCab    A    C        1      2        2 
   4   chr4_71403539     HPrz    A    C        1      2        2 
   4   chr4_71403539     ZBoe    A    C        0      0        2 
   4   chr4_71403539     ZGre    A    C        0      0        2 
   4   chr4_71403539     ZHar    A    C        0      0        2 
   4   chr4_71403539   Sample    A    C        0      0        2 
   4   chr4_71425601     AAsi    G    C        0      0        2 
   4   chr4_71425601     AKia    G    C        0      0        2 
   4   chr4_71425601     AOna    G    C        0      0        2 
   4   chr4_71425601     ASom    G    C        0      0        2 
   4   chr4_71425601     HCab    G    C        1      2        2 
   4   chr4_71425601     HPrz    G    C        1      2        2 
   4   chr4_71425601     ZBoe    G    C        0      0        2 
   4   chr4_71425601     ZGre    G    C        0      0        2 
   4   chr4_71425601     ZHar    G    C        0      0        2 
   4   chr4_71425601   Sample    G    C        0      0        2 
   4   chr4_71434745     AAsi    A    C        0      0        2 
   4   chr4_71434745     AKia    A    C        0      0        2 
   4   chr4_71434745     AOna    A    C        0      0        2 
   4   chr4_71434745     ASom    A    C        0      0        2 
   4   chr4_71434745     HCab    A    C        1      2        2 
   4   chr4_71434745     HPrz    A    C        1      2        2 
   4   chr4_71434745     ZBoe    A    C        0      0        2 
   4   chr4_71434745     ZGre    A    C        0      0        2 
   4   chr4_71434745     ZHar    A    C        0      0        2 
   4   chr4_71434745   Sample    A    C        0      0        2 
   4   chr4_71435078     AAsi    G    T        0      0        2 
   4   chr4_71435078     AKia    G    T        0      0        2 
   4   chr4_71435078     AOna    G    T        0      0        2 
   4   chr4_71435078     ASom    G    T        0      0        2 
   4   chr4_71435078     HCab    G    T        0      0        2 
   4   chr4_71435078     HPrz    G    T        0      0        2 
   4   chr4_71435078     ZBoe    G    T      0.5      1        2 
   4   chr4_71435078     ZGre    G    T        0      0        2 
   4   chr4_71435078     ZHar    G    T        0      0        2 
   4   chr4_71435078   Sample    G    T        0      0        2 
   4   chr4_71441101     AAsi    A    C        0      0        2 
   4   chr4_71441101     AKia    A    C        0      0        2 
   4   chr4_71441101     AOna    A    C        0      0        2 
   4   chr4_71441101     ASom    A    C        0      0        2 
   4   chr4_71441101     HCab    A    C        0      0        2 
   4   chr4_71441101     HPrz    A    C        0      0        2 
   4   chr4_71441101     ZBoe    A    C      0.5      1        2 
   4   chr4_71441101     ZGre    A    C        0      0        2 
   4   chr4_71441101     ZHar    A    C        0      0        2 
   4   chr4_71441101   Sample    A    C        0      0        2 
   4   chr4_71454620     AAsi    A    C        0      0        2 
   4   chr4_71454620     AKia    A    C        0      0        2 
   4   chr4_71454620     AOna    A    C        0      0        2 
   4   chr4_71454620     ASom    A    C        0      0        2 
   4   chr4_71454620     HCab    A    C        1      2        2 
   4   chr4_71454620     HPrz    A    C        1      2        2 
   4   chr4_71454620     ZBoe    A    C        0      0        2 
   4   chr4_71454620     ZGre    A    C        0      0        2 
   4   chr4_71454620     ZHar    A    C        0      0        2 
   4   chr4_71454620   Sample    A    C        0      0        2 
   4   chr4_71487951     AAsi    G    C        0      0        2 
   4   chr4_71487951     AKia    G    C        0      0        2 
   4   chr4_71487951     AOna    G    C        0      0        2 
   4   chr4_71487951     ASom    G    C        0      0        2 
   4   chr4_71487951     HCab    G    C        1      2        2 
   4   chr4_71487951     HPrz    G    C        1      2        2 
   4   chr4_71487951     ZBoe    G    C        0      0        2 
   4   chr4_71487951     ZGre    G    C        0      0        2 
   4   chr4_71487951     ZHar    G    C        0      0        2 
   4   chr4_71487951   Sample    G    C        0      0        2 
   4   chr4_71506304     AAsi    T    A        0      0        2 
   4   chr4_71506304     AKia    T    A        0      0        2 
   4   chr4_71506304     AOna    T    A        0      0        2 
   4   chr4_71506304     ASom    T    A        0      0        2 
   4   chr4_71506304     HCab    T    A        1      2        2 
   4   chr4_71506304     HPrz    T    A        1      2        2 
   4   chr4_71506304     ZBoe    T    A        0      0        2 
   4   chr4_71506304     ZGre    T    A        0      0        2 
   4   chr4_71506304     ZHar    T    A        0      0        2 
   4   chr4_71506304   Sample    T    A        0      0        2 
   4   chr4_71517114     AAsi    C    A        0      0        2 
   4   chr4_71517114     AKia    C    A        0      0        2 
   4   chr4_71517114     AOna    C    A        1      2        2 
   4   chr4_71517114     ASom    C    A        0      0        2 
   4   chr4_71517114     HCab    C    A        0      0        2 
   4   chr4_71517114     HPrz    C    A        0      0        2 
   4   chr4_71517114     ZBoe    C    A        0      0        2 
   4   chr4_71517114     ZGre    C    A        0      0        2 
   4   chr4_71517114     ZHar    C    A        0      0        2 
   4   chr4_71517114   Sample    C    A        0      0        2 
   4   chr4_71518015     AAsi    T    G        0      0        2 
   4   chr4_71518015     AKia    T    G        0      0        2 
   4   chr4_71518015     AOna    T    G        0      0        2 
   4   chr4_71518015     ASom    T    G        0      0        2 
   4   chr4_71518015     HCab    T    G        1      2        2 
   4   chr4_71518015     HPrz    T    G        1      2        2 
   4   chr4_71518015     ZBoe    T    G        0      0        2 
   4   chr4_71518015     ZGre    T    G        0      0        2 
   4   chr4_71518015     ZHar    T    G        0      0        2 
   4   chr4_71518015   Sample    T    G        0      0        2 
   4   chr4_71531447     AAsi    T    A        0      0        2 
   4   chr4_71531447     AKia    T    A        1      2        2 
   4   chr4_71531447     AOna    T    A        0      0        2 
   4   chr4_71531447     ASom    T    A        0      0        2 
   4   chr4_71531447     HCab    T    A        0      0        2 
   4   chr4_71531447     HPrz    T    A        0      0        2 
   4   chr4_71531447     ZBoe    T    A        0      0        2 
   4   chr4_71531447     ZGre    T    A        0      0        2 
   4   chr4_71531447     ZHar    T    A        0      0        2 
   4   chr4_71531447   Sample    T    A        0      0        2 
   4   chr4_71553952     AAsi    C    A        0      0        2 
   4   chr4_71553952     AKia    C    A        0      0        2 
   4   chr4_71553952     AOna    C    A        0      0        2 
   4   chr4_71553952     ASom    C    A        0      0        2 
   4   chr4_71553952     HCab    C    A        0      0        2 
   4   chr4_71553952     HPrz    C    A        0      0        2 
   4   chr4_71553952     ZBoe    C    A        1      2        2 
   4   chr4_71553952     ZGre    C    A        0      0        2 
   4   chr4_71553952     ZHar    C    A        0      0        2 
   4   chr4_71553952   Sample    C    A        0      0        2 
   4   chr4_71593752     AAsi    C    A        0      0        2 
   4   chr4_71593752     AKia    C    A        1      2        2 
   4   chr4_71593752     AOna    C    A        1      2        2 
   4   chr4_71593752     ASom    C    A        0      0        2 
   4   chr4_71593752     HCab    C    A        0      0        2 
   4   chr4_71593752     HPrz    C    A        0      0        2 
   4   chr4_71593752     ZBoe    C    A        0      0        2 
   4   chr4_71593752     ZGre    C    A        0      0        2 
   4   chr4_71593752     ZHar    C    A        0      0        2 
   4   chr4_71593752   Sample    C    A        0      0        2 
   4   chr4_71596923     AAsi    G    T        0      0        2 
   4   chr4_71596923     AKia    G    T        0      0        2 
   4   chr4_71596923     AOna    G    T        0      0        2 
   4   chr4_71596923     ASom    G    T        0      0        2 
   4   chr4_71596923     HCab    G    T        1      2        2 
   4   chr4_71596923     HPrz    G    T        1      2        2 
   4   chr4_71596923     ZBoe    G    T        0      0        2 
   4   chr4_71596923     ZGre    G    T        0      0        2 
   4   chr4_71596923     ZHar    G    T        0      0        2 
   4   chr4_71596923   Sample    G    T        0      0        2 
   4   chr4_71631254     AAsi    G    C        0      0        2 
   4   chr4_71631254     AKia    G    C        1      2        2 
   4   chr4_71631254     AOna    G    C        0      0        2 
   4   chr4_71631254     ASom    G    C        0      0        2 
   4   chr4_71631254     HCab    G    C        0      0        2 
   4   chr4_71631254     HPrz    G    C        0      0        2 
   4   chr4_71631254     ZBoe    G    C        0      0        2 
   4   chr4_71631254     ZGre    G    C        0      0        2 
   4   chr4_71631254     ZHar    G    C        0      0        2 
   4   chr4_71631254   Sample    G    C        0      0        2 
   4   chr4_71631925     AAsi    T    G      0.5      1        2 
   4   chr4_71631925     AKia    T    G        0      0        2 
   4   chr4_71631925     AOna    T    G        0      0        2 
   4   chr4_71631925     ASom    T    G        0      0        2 
   4   chr4_71631925     HCab    T    G        0      0        2 
   4   chr4_71631925     HPrz    T    G        0      0        2 
   4   chr4_71631925     ZBoe    T    G        0      0        2 
   4   chr4_71631925     ZGre    T    G        0      0        2 
   4   chr4_71631925     ZHar    T    G        0      0        2 
   4   chr4_71631925   Sample    T    G        0      0        2 
   4   chr4_71653132     AAsi    G    T      0.5      1        2 
   4   chr4_71653132     AKia    G    T        0      0        2 
   4   chr4_71653132     AOna    G    T        0      0        2 
   4   chr4_71653132     ASom    G    T        0      0        2 
   4   chr4_71653132     HCab    G    T        0      0        2 
   4   chr4_71653132     HPrz    G    T        0      0        2 
   4   chr4_71653132     ZBoe    G    T        0      0        2 
   4   chr4_71653132     ZGre    G    T        0      0        2 
   4   chr4_71653132     ZHar    G    T        0      0        2 
   4   chr4_71653132   Sample    G    T        0      0        2 
   4   chr4_71653644     AAsi    C    G      0.5      1        2 
   4   chr4_71653644     AKia    C    G        0      0        2 
   4   chr4_71653644     AOna    C    G        1      2        2 
   4   chr4_71653644     ASom    C    G        1      2        2 
   4   chr4_71653644     HCab    C    G        0      0        2 
   4   chr4_71653644     HPrz    C    G        0      0        2 
   4   chr4_71653644     ZBoe    C    G        0      0        2 
   4   chr4_71653644     ZGre    C    G        0      0        2 
   4   chr4_71653644     ZHar    C    G        0      0        2 
   4   chr4_71653644   Sample    C    G        1      2        2 
   4   chr4_71665514     AAsi    A    T        0      0        2 
   4   chr4_71665514     AKia    A    T        0      0        2 
   4   chr4_71665514     AOna    A    T        0      0        2 
   4   chr4_71665514     ASom    A    T        0      0        2 
   4   chr4_71665514     HCab    A    T        1      2        2 
   4   chr4_71665514     HPrz    A    T        1      2        2 
   4   chr4_71665514     ZBoe    A    T        0      0        2 
   4   chr4_71665514     ZGre    A    T        0      0        2 
   4   chr4_71665514     ZHar    A    T        0      0        2 
   4   chr4_71665514   Sample    A    T        0      0        2 
   4   chr4_71673988     AAsi    C    A        0      0        2 
   4   chr4_71673988     AKia    C    A        0      0        2 
   4   chr4_71673988     AOna    C    A        0      0        2 
   4   chr4_71673988     ASom    C    A      0.5      1        2 
   4   chr4_71673988     HCab    C    A        0      0        2 
   4   chr4_71673988     HPrz    C    A        0      0        2 
   4   chr4_71673988     ZBoe    C    A        0      0        2 
   4   chr4_71673988     ZGre    C    A        0      0        2 
   4   chr4_71673988     ZHar    C    A        0      0        2 
   4   chr4_71673988   Sample    C    A        0      0        2 
   4   chr4_71679417     AAsi    C    G        0      0        2 
   4   chr4_71679417     AKia    C    G        0      0        2 
   4   chr4_71679417     AOna    C    G        0      0        2 
   4   chr4_71679417     ASom    C    G        0      0        2 
   4   chr4_71679417     HCab    C    G        0      0        2 
   4   chr4_71679417     HPrz    C    G        0      0        2 
   4   chr4_71679417     ZBoe    C    G        0      0        2 
   4   chr4_71679417     ZGre    C    G        0      0        2 
   4   chr4_71679417     ZHar    C    G        1      2        2 
   4   chr4_71679417   Sample    C    G        0      0        2 
   4   chr4_71692787     AAsi    G    C        1      2        2 
   4   chr4_71692787     AKia    G    C        0      0        2 
   4   chr4_71692787     AOna    G    C        0      0        2 
   4   chr4_71692787     ASom    G    C        1      2        2 
   4   chr4_71692787     HCab    G    C        0      0        2 
   4   chr4_71692787     HPrz    G    C        0      0        2 
   4   chr4_71692787     ZBoe    G    C        0      0        2 
   4   chr4_71692787     ZGre    G    C        0      0        2 
   4   chr4_71692787     ZHar    G    C        0      0        2 
   4   chr4_71692787   Sample    G    C        1      2        2 
   4   chr4_71692851     AAsi    T    G        0      0        2 
   4   chr4_71692851     AKia    T    G        0      0        2 
   4   chr4_71692851     AOna    T    G        0      0        2 
   4   chr4_71692851     ASom    T    G        0      0        2 
   4   chr4_71692851     HCab    T    G        1      2        2 
   4   chr4_71692851     HPrz    T    G        1      2        2 
   4   chr4_71692851     ZBoe    T    G        0      0        2 
   4   chr4_71692851     ZGre    T    G        0      0        2 
   4   chr4_71692851     ZHar    T    G        0      0        2 
   4   chr4_71692851   Sample    T    G        0      0        2 
   4   chr4_71714859     AAsi    C    A        0      0        2 
   4   chr4_71714859     AKia    C    A        0      0        2 
   4   chr4_71714859     AOna    C    A        0      0        2 
   4   chr4_71714859     ASom    C    A        0      0        2 
   4   chr4_71714859     HCab    C    A        0      0        2 
   4   chr4_71714859     HPrz    C    A        0      0        2 
   4   chr4_71714859     ZBoe    C    A        0      0        2 
   4   chr4_71714859     ZGre    C    A        1      2        2 
   4   chr4_71714859     ZHar    C    A        0      0        2 
   4   chr4_71714859   Sample    C    A        0      0        2 
   4   chr4_71740937     AAsi    T    A        0      0        2 
   4   chr4_71740937     AKia    T    A        0      0        2 
   4   chr4_71740937     AOna    T    A        0      0        2 
   4   chr4_71740937     ASom    T    A        0      0        2 
   4   chr4_71740937     HCab    T    A        0      0        2 
   4   chr4_71740937     HPrz    T    A        0      0        2 
   4   chr4_71740937     ZBoe    T    A      0.5      1        2 
   4   chr4_71740937     ZGre    T    A        0      0        2 
   4   chr4_71740937     ZHar    T    A        0      0        2 
   4   chr4_71740937   Sample    T    A        0      0        2 
   4   chr4_71746227     AAsi    G    T        0      0        2 
   4   chr4_71746227     AKia    G    T        0      0        2 
   4   chr4_71746227     AOna    G    T        1      2        2 
   4   chr4_71746227     ASom    G    T        0      0        2 
   4   chr4_71746227     HCab    G    T        0      0        2 
   4   chr4_71746227     HPrz    G    T        0      0        2 
   4   chr4_71746227     ZBoe    G    T        0      0        2 
   4   chr4_71746227     ZGre    G    T        0      0        2 
   4   chr4_71746227     ZHar    G    T        0      0        2 
   4   chr4_71746227   Sample    G    T        0      0        2 
   4   chr4_71767003     AAsi    T    G        0      0        2 
   4   chr4_71767003     AKia    T    G        0      0        2 
   4   chr4_71767003     AOna    T    G        0      0        2 
   4   chr4_71767003     ASom    T    G        0      0        2 
   4   chr4_71767003     HCab    T    G        0      0        2 
   4   chr4_71767003     HPrz    T    G      0.5      1        2 
   4   chr4_71767003     ZBoe    T    G        0      0        2 
   4   chr4_71767003     ZGre    T    G        0      0        2 
   4   chr4_71767003     ZHar    T    G        0      0        2 
   4   chr4_71767003   Sample    T    G        0      0        2 
   4   chr4_71768480     AAsi    T    G        0      0        2 
   4   chr4_71768480     AKia    T    G        0      0        2 
   4   chr4_71768480     AOna    T    G        0      0        2 
   4   chr4_71768480     ASom    T    G        0      0        2 
   4   chr4_71768480     HCab    T    G        1      2        2 
   4   chr4_71768480     HPrz    T    G        1      2        2 
   4   chr4_71768480     ZBoe    T    G        0      0        2 
   4   chr4_71768480     ZGre    T    G        0      0        2 
   4   chr4_71768480     ZHar    T    G        0      0        2 
   4   chr4_71768480   Sample    T    G        0      0        2 
   4   chr4_71843292     AAsi    C    A        0      0        2 
   4   chr4_71843292     AKia    C    A        0      0        2 
   4   chr4_71843292     AOna    C    A        0      0        2 
   4   chr4_71843292     ASom    C    A        0      0        2 
   4   chr4_71843292     HCab    C    A        0      0        2 
   4   chr4_71843292     HPrz    C    A        0      0        2 
   4   chr4_71843292     ZBoe    C    A        0      0        2 
   4   chr4_71843292     ZGre    C    A        0      0        2 
   4   chr4_71843292     ZHar    C    A      0.5      1        2 
   4   chr4_71843292   Sample    C    A        0      0        2 
   4   chr4_71850425     AAsi    A    T        1      2        2 
   4   chr4_71850425     AKia    A    T        1      2        2 
   4   chr4_71850425     AOna    A    T        1      2        2 
   4   chr4_71850425     ASom    A    T        1      2        2 
   4   chr4_71850425     HCab    A    T        0      0        2 
   4   chr4_71850425     HPrz    A    T        0      0        2 
   4   chr4_71850425     ZBoe    A    T        0      0        2 
   4   chr4_71850425     ZGre    A    T        0      0        2 
   4   chr4_71850425     ZHar    A    T        0      0        2 
   4   chr4_71850425   Sample    A    T        1      2        2 
   4   chr4_71855159     AAsi    G    T        0      0        2 
   4   chr4_71855159     AKia    G    T        0      0        2 
   4   chr4_71855159     AOna    G    T        0      0        2 
   4   chr4_71855159     ASom    G    T        0      0        2 
   4   chr4_71855159     HCab    G    T        0      0        2 
   4   chr4_71855159     HPrz    G    T        0      0        2 
   4   chr4_71855159     ZBoe    G    T        1      2        2 
   4   chr4_71855159     ZGre    G    T        0      0        2 
   4   chr4_71855159     ZHar    G    T        0      0        2 
   4   chr4_71855159   Sample    G    T        0      0        2 
   4   chr4_71858006     AAsi    T    G        0      0        2 
   4   chr4_71858006     AKia    T    G        0      0        2 
   4   chr4_71858006     AOna    T    G        0      0        2 
   4   chr4_71858006     ASom    T    G        0      0        2 
   4   chr4_71858006     HCab    T    G        1      2        2 
   4   chr4_71858006     HPrz    T    G        1      2        2 
   4   chr4_71858006     ZBoe    T    G        0      0        2 
   4   chr4_71858006     ZGre    T    G        0      0        2 
   4   chr4_71858006     ZHar    T    G        0      0        2 
   4   chr4_71858006   Sample    T    G        0      0        2 
   4   chr4_71862589     AAsi    G    T        0      0        2 
   4   chr4_71862589     AKia    G    T        1      2        2 
   4   chr4_71862589     AOna    G    T        1      2        2 
   4   chr4_71862589     ASom    G    T        0      0        2 
   4   chr4_71862589     HCab    G    T        0      0        2 
   4   chr4_71862589     HPrz    G    T        0      0        2 
   4   chr4_71862589     ZBoe    G    T        0      0        2 
   4   chr4_71862589     ZGre    G    T        0      0        2 
   4   chr4_71862589     ZHar    G    T        0      0        2 
   4   chr4_71862589   Sample    G    T        0      0        2 
   4   chr4_71868390     AAsi    C    G        0      0        2 
   4   chr4_71868390     AKia    C    G        0      0        2 
   4   chr4_71868390     AOna    C    G        0      0        2 
   4   chr4_71868390     ASom    C    G        0      0        2 
   4   chr4_71868390     HCab    C    G        0      0        2 
   4   chr4_71868390     HPrz    C    G        0      0        2 
   4   chr4_71868390     ZBoe    C    G        0      0        2 
   4   chr4_71868390     ZGre    C    G      0.5      1        2 
   4   chr4_71868390     ZHar    C    G        0      0        2 
   4   chr4_71868390   Sample    C    G        0      0        2 
   4   chr4_71873391     AAsi    G    C        0      0        2 
   4   chr4_71873391     AKia    G    C        0      0        2 
   4   chr4_71873391     AOna    G    C        0      0        2 
   4   chr4_71873391     ASom    G    C        0      0        2 
   4   chr4_71873391     HCab    G    C        1      2        2 
   4   chr4_71873391     HPrz    G    C      0.5      1        2 
   4   chr4_71873391     ZBoe    G    C        0      0        2 
   4   chr4_71873391     ZGre    G    C        0      0        2 
   4   chr4_71873391     ZHar    G    C        0      0        2 
   4   chr4_71873391   Sample    G    C        0      0        2 
   4   chr4_71905481     AAsi    T    G        0      0        2 
   4   chr4_71905481     AKia    T    G        0      0        2 
   4   chr4_71905481     AOna    T    G        0      0        2 
   4   chr4_71905481     ASom    T    G        0      0        2 
   4   chr4_71905481     HCab    T    G        1      2        2 
   4   chr4_71905481     HPrz    T    G        1      2        2 
   4   chr4_71905481     ZBoe    T    G        0      0        2 
   4   chr4_71905481     ZGre    T    G        0      0        2 
   4   chr4_71905481     ZHar    T    G        0      0        2 
   4   chr4_71905481   Sample    T    G        0      0        2 
   4   chr4_71932265     AAsi    A    C        0      0        2 
   4   chr4_71932265     AKia    A    C        0      0        2 
   4   chr4_71932265     AOna    A    C        0      0        2 
   4   chr4_71932265     ASom    A    C        0      0        2 
   4   chr4_71932265     HCab    A    C        0      0        2 
   4   chr4_71932265     HPrz    A    C        0      0        2 
   4   chr4_71932265     ZBoe    A    C        1      2        2 
   4   chr4_71932265     ZGre    A    C        0      0        2 
   4   chr4_71932265     ZHar    A    C        0      0        2 
   4   chr4_71932265   Sample    A    C        0      0        2 
   4   chr4_71990093     AAsi    C    G        0      0        2 
   4   chr4_71990093     AKia    C    G        0      0        2 
   4   chr4_71990093     AOna    C    G        0      0        2 
   4   chr4_71990093     ASom    C    G        0      0        2 
   4   chr4_71990093     HCab    C    G        0      0        2 
   4   chr4_71990093     HPrz    C    G        0      0        2 
   4   chr4_71990093     ZBoe    C    G        0      0        2 
   4   chr4_71990093     ZGre    C    G        0      0        2 
   4   chr4_71990093     ZHar    C    G        1      2        2 
   4   chr4_71990093   Sample    C    G        0      0        2 
   4   chr4_72004718     AAsi    C    A        0      0        2 
   4   chr4_72004718     AKia    C    A        0      0        2 
   4   chr4_72004718     AOna    C    A        0      0        2 
   4   chr4_72004718     ASom    C    A        0      0        2 
   4   chr4_72004718     HCab    C    A        0      0        2 
   4   chr4_72004718     HPrz    C    A      0.5      1        2 
   4   chr4_72004718     ZBoe    C    A        0      0        2 
   4   chr4_72004718     ZGre    C    A        0      0        2 
   4   chr4_72004718     ZHar    C    A        0      0        2 
   4   chr4_72004718   Sample    C    A        0      0        2 
   4   chr4_72007877     AAsi    C    G        0      0        2 
   4   chr4_72007877     AKia    C    G        0      0        2 
   4   chr4_72007877     AOna    C    G        0      0        2 
   4   chr4_72007877     ASom    C    G        0      0        2 
   4   chr4_72007877     HCab    C    G        0      0        2 
   4   chr4_72007877     HPrz    C    G      0.5      1        2 
   4   chr4_72007877     ZBoe    C    G        0      0        2 
   4   chr4_72007877     ZGre    C    G        0      0        2 
   4   chr4_72007877     ZHar    C    G        0      0        2 
   4   chr4_72007877   Sample    C    G        0      0        2 
   4   chr4_72020144     AAsi    G    C        0      0        2 
   4   chr4_72020144     AKia    G    C        0      0        2 
   4   chr4_72020144     AOna    G    C        0      0        2 
   4   chr4_72020144     ASom    G    C        0      0        2 
   4   chr4_72020144     HCab    G    C        0      0        2 
   4   chr4_72020144     HPrz    G    C        0      0        2 
   4   chr4_72020144     ZBoe    G    C        0      0        2 
   4   chr4_72020144     ZGre    G    C        0      0        2 
   4   chr4_72020144     ZHar    G    C      0.5      1        2 
   4   chr4_72020144   Sample    G    C        0      0        2 
   4   chr4_72020258     AAsi    A    C        1      2        2 
   4   chr4_72020258     AKia    A    C        1      2        2 
   4   chr4_72020258     AOna    A    C      0.5      1        2 
   4   chr4_72020258     ASom    A    C        1      2        2 
   4   chr4_72020258     HCab    A    C        0      0        2 
   4   chr4_72020258     HPrz    A    C        0      0        2 
   4   chr4_72020258     ZBoe    A    C        0      0        2 
   4   chr4_72020258     ZGre    A    C        0      0        2 
   4   chr4_72020258     ZHar    A    C        0      0        2 
   4   chr4_72020258   Sample    A    C        1      2        2 
   4   chr4_72036913     AAsi    C    A        0      0        2 
   4   chr4_72036913     AKia    C    A        0      0        2 
   4   chr4_72036913     AOna    C    A        0      0        2 
   4   chr4_72036913     ASom    C    A        0      0        2 
   4   chr4_72036913     HCab    C    A        0      0        2 
   4   chr4_72036913     HPrz    C    A        0      0        2 
   4   chr4_72036913     ZBoe    C    A        1      2        2 
   4   chr4_72036913     ZGre    C    A        0      0        2 
   4   chr4_72036913     ZHar    C    A        0      0        2 
   4   chr4_72036913   Sample    C    A        0      0        2 
   4   chr4_72044992     AAsi    C    G        0      0        2 
   4   chr4_72044992     AKia    C    G        0      0        2 
   4   chr4_72044992     AOna    C    G        0      0        2 
   4   chr4_72044992     ASom    C    G        0      0        2 
   4   chr4_72044992     HCab    C    G        0      0        2 
   4   chr4_72044992     HPrz    C    G        0      0        2 
   4   chr4_72044992     ZBoe    C    G        0      0        2 
   4   chr4_72044992     ZGre    C    G        1      2        2 
   4   chr4_72044992     ZHar    C    G        0      0        2 
   4   chr4_72044992   Sample    C    G        0      0        2 
   4   chr4_72068510     AAsi    G    T        0      0        2 
   4   chr4_72068510     AKia    G    T        0      0        2 
   4   chr4_72068510     AOna    G    T        0      0        2 
   4   chr4_72068510     ASom    G    T        0      0        2 
   4   chr4_72068510     HCab    G    T        1      2        2 
   4   chr4_72068510     HPrz    G    T      0.5      1        2 
   4   chr4_72068510     ZBoe    G    T        0      0        2 
   4   chr4_72068510     ZGre    G    T        0      0        2 
   4   chr4_72068510     ZHar    G    T        0      0        2 
   4   chr4_72068510   Sample    G    T        0      0        2 
   4   chr4_72092563     AAsi    C    G        0      0        2 
   4   chr4_72092563     AKia    C    G        0      0        2 
   4   chr4_72092563     AOna    C    G        0      0        2 
   4   chr4_72092563     ASom    C    G      0.5      1        2 
   4   chr4_72092563     HCab    C    G        0      0        2 
   4   chr4_72092563     HPrz    C    G        0      0        2 
   4   chr4_72092563     ZBoe    C    G        0      0        2 
   4   chr4_72092563     ZGre    C    G        0      0        2 
   4   chr4_72092563     ZHar    C    G        0      0        2 
   4   chr4_72092563   Sample    C    G        0      0        2 
   4   chr4_72123020     AAsi    G    T        0      0        2 
   4   chr4_72123020     AKia    G    T        0      0        2 
   4   chr4_72123020     AOna    G    T        0      0        2 
   4   chr4_72123020     ASom    G    T        0      0        2 
   4   chr4_72123020     HCab    G    T        0      0        2 
   4   chr4_72123020     HPrz    G    T        0      0        2 
   4   chr4_72123020     ZBoe    G    T        0      0        2 
   4   chr4_72123020     ZGre    G    T        0      0        2 
   4   chr4_72123020     ZHar    G    T        1      2        2 
   4   chr4_72123020   Sample    G    T        0      0        2 
   4   chr4_72183962     AAsi    G    T        1      2        2 
   4   chr4_72183962     AKia    G    T        0      0        2 
   4   chr4_72183962     AOna    G    T        0      0        2 
   4   chr4_72183962     ASom    G    T        1      2        2 
   4   chr4_72183962     HCab    G    T        0      0        2 
   4   chr4_72183962     HPrz    G    T        0      0        2 
   4   chr4_72183962     ZBoe    G    T        0      0        2 
   4   chr4_72183962     ZGre    G    T        0      0        2 
   4   chr4_72183962     ZHar    G    T        0      0        2 
   4   chr4_72183962   Sample    G    T        1      2        2 
   4   chr4_72204307     AAsi    C    G        0      0        2 
   4   chr4_72204307     AKia    C    G        0      0        2 
   4   chr4_72204307     AOna    C    G        0      0        2 
   4   chr4_72204307     ASom    C    G        0      0        2 
   4   chr4_72204307     HCab    C    G        0      0        2 
   4   chr4_72204307     HPrz    C    G      0.5      1        2 
   4   chr4_72204307     ZBoe    C    G        0      0        2 
   4   chr4_72204307     ZGre    C    G        0      0        2 
   4   chr4_72204307     ZHar    C    G        0      0        2 
   4   chr4_72204307   Sample    C    G        0      0        2 
   4   chr4_72205676     AAsi    C    G        0      0        2 
   4   chr4_72205676     AKia    C    G        0      0        2 
   4   chr4_72205676     AOna    C    G        0      0        2 
   4   chr4_72205676     ASom    C    G        0      0        2 
   4   chr4_72205676     HCab    C    G        0      0        2 
   4   chr4_72205676     HPrz    C    G      0.5      1        2 
   4   chr4_72205676     ZBoe    C    G        0      0        2 
   4   chr4_72205676     ZGre    C    G        0      0        2 
   4   chr4_72205676     ZHar    C    G        0      0        2 
   4   chr4_72205676   Sample    C    G        0      0        2 
   4   chr4_72218737     AAsi    C    G        0      0        2 
   4   chr4_72218737     AKia    C    G        0      0        2 
   4   chr4_72218737     AOna    C    G        0      0        2 
   4   chr4_72218737     ASom    C    G        0      0        2 
   4   chr4_72218737     HCab    C    G        1      2        2 
   4   chr4_72218737     HPrz    C    G        1      2        2 
   4   chr4_72218737     ZBoe    C    G        0      0        2 
   4   chr4_72218737     ZGre    C    G        0      0        2 
   4   chr4_72218737     ZHar    C    G        0      0        2 
   4   chr4_72218737   Sample    C    G        0      0        2 
   4   chr4_72231076     AAsi    G    C        0      0        2 
   4   chr4_72231076     AKia    G    C        0      0        2 
   4   chr4_72231076     AOna    G    C        0      0        2 
   4   chr4_72231076     ASom    G    C        0      0        2 
   4   chr4_72231076     HCab    G    C      0.5      1        2 
   4   chr4_72231076     HPrz    G    C        0      0        2 
   4   chr4_72231076     ZBoe    G    C        0      0        2 
   4   chr4_72231076     ZGre    G    C        0      0        2 
   4   chr4_72231076     ZHar    G    C        0      0        2 
   4   chr4_72231076   Sample    G    C        0      0        2 
   4   chr4_72239693     AAsi    A    C        0      0        2 
   4   chr4_72239693     AKia    A    C        0      0        2 
   4   chr4_72239693     AOna    A    C        0      0        2 
   4   chr4_72239693     ASom    A    C        0      0        2 
   4   chr4_72239693     HCab    A    C        0      0        2 
   4   chr4_72239693     HPrz    A    C        0      0        2 
   4   chr4_72239693     ZBoe    A    C        0      0        2 
   4   chr4_72239693     ZGre    A    C        0      0        2 
   4   chr4_72239693     ZHar    A    C        1      2        2 
   4   chr4_72239693   Sample    A    C        0      0        2 
   4   chr4_72268361     AAsi    T    G        0      0        2 
   4   chr4_72268361     AKia    T    G        0      0        2 
   4   chr4_72268361     AOna    T    G      0.5      1        2 
   4   chr4_72268361     ASom    T    G        0      0        2 
   4   chr4_72268361     HCab    T    G        0      0        2 
   4   chr4_72268361     HPrz    T    G        0      0        2 
   4   chr4_72268361     ZBoe    T    G        0      0        2 
   4   chr4_72268361     ZGre    T    G        0      0        2 
   4   chr4_72268361     ZHar    T    G        0      0        2 
   4   chr4_72268361   Sample    T    G        0      0        2 
   4   chr4_72333416     AAsi    A    C        0      0        2 
   4   chr4_72333416     AKia    A    C        0      0        2 
   4   chr4_72333416     AOna    A    C        0      0        2 
   4   chr4_72333416     ASom    A    C        0      0        2 
   4   chr4_72333416     HCab    A    C        0      0        2 
   4   chr4_72333416     HPrz    A    C        0      0        2 
   4   chr4_72333416     ZBoe    A    C        0      0        2 
   4   chr4_72333416     ZGre    A    C        1      2        2 
   4   chr4_72333416     ZHar    A    C        0      0        2 
   4   chr4_72333416   Sample    A    C        0      0        2 
   4   chr4_72356961     AAsi    T    G        1      2        2 
   4   chr4_72356961     AKia    T    G        0      0        2 
   4   chr4_72356961     AOna    T    G        0      0        2 
   4   chr4_72356961     ASom    T    G        1      2        2 
   4   chr4_72356961     HCab    T    G        0      0        2 
   4   chr4_72356961     HPrz    T    G        0      0        2 
   4   chr4_72356961     ZBoe    T    G        0      0        2 
   4   chr4_72356961     ZGre    T    G        0      0        2 
   4   chr4_72356961     ZHar    T    G        0      0        2 
   4   chr4_72356961   Sample    T    G        1      2        2 
   4   chr4_72379041     AAsi    G    C        0      0        2 
   4   chr4_72379041     AKia    G    C        0      0        2 
   4   chr4_72379041     AOna    G    C        0      0        2 
   4   chr4_72379041     ASom    G    C        0      0        2 
   4   chr4_72379041     HCab    G    C        0      0        2 
   4   chr4_72379041     HPrz    G    C      0.5      1        2 
   4   chr4_72379041     ZBoe    G    C        0      0        2 
   4   chr4_72379041     ZGre    G    C        0      0        2 
   4   chr4_72379041     ZHar    G    C        0      0        2 
   4   chr4_72379041   Sample    G    C        0      0        2 
   4   chr4_72401716     AAsi    G    T        1      2        2 
   4   chr4_72401716     AKia    G    T        0      0        2 
   4   chr4_72401716     AOna    G    T        0      0        2 
   4   chr4_72401716     ASom    G    T        0      0        2 
   4   chr4_72401716     HCab    G    T        0      0        2 
   4   chr4_72401716     HPrz    G    T        0      0        2 
   4   chr4_72401716     ZBoe    G    T        0      0        2 
   4   chr4_72401716     ZGre    G    T        0      0        2 
   4   chr4_72401716     ZHar    G    T        0      0        2 
   4   chr4_72401716   Sample    G    T        1      2        2 
   4   chr4_72406756     AAsi    C    G        0      0        2 
   4   chr4_72406756     AKia    C    G        0      0        2 
   4   chr4_72406756     AOna    C    G        0      0        2 
   4   chr4_72406756     ASom    C    G        0      0        2 
   4   chr4_72406756     HCab    C    G        0      0        2 
   4   chr4_72406756     HPrz    C    G        0      0        2 
   4   chr4_72406756     ZBoe    C    G        0      0        2 
   4   chr4_72406756     ZGre    C    G        0      0        2 
   4   chr4_72406756     ZHar    C    G        1      2        2 
   4   chr4_72406756   Sample    C    G        0      0        2 
   4   chr4_72409342     AAsi    C    G        1      2        2 
   4   chr4_72409342     AKia    C    G        0      0        2 
   4   chr4_72409342     AOna    C    G        0      0        2 
   4   chr4_72409342     ASom    C    G        1      2        2 
   4   chr4_72409342     HCab    C    G        0      0        2 
   4   chr4_72409342     HPrz    C    G        0      0        2 
   4   chr4_72409342     ZBoe    C    G        0      0        2 
   4   chr4_72409342     ZGre    C    G        0      0        2 
   4   chr4_72409342     ZHar    C    G        0      0        2 
   4   chr4_72409342   Sample    C    G        1      2        2 
   4   chr4_72420222     AAsi    T    G        0      0        2 
   4   chr4_72420222     AKia    T    G        0      0        2 
   4   chr4_72420222     AOna    T    G      0.5      1        2 
   4   chr4_72420222     ASom    T    G        0      0        2 
   4   chr4_72420222     HCab    T    G        0      0        2 
   4   chr4_72420222     HPrz    T    G        0      0        2 
   4   chr4_72420222     ZBoe    T    G        0      0        2 
   4   chr4_72420222     ZGre    T    G        0      0        2 
   4   chr4_72420222     ZHar    T    G        0      0        2 
   4   chr4_72420222   Sample    T    G        0      0        2 
   4   chr4_72423417     AAsi    G    C        0      0        2 
   4   chr4_72423417     AKia    G    C        0      0        2 
   4   chr4_72423417     AOna    G    C        1      2        2 
   4   chr4_72423417     ASom    G    C        0      0        2 
   4   chr4_72423417     HCab    G    C        0      0        2 
   4   chr4_72423417     HPrz    G    C        0      0        2 
   4   chr4_72423417     ZBoe    G    C        0      0        2 
   4   chr4_72423417     ZGre    G    C        0      0        2 
   4   chr4_72423417     ZHar    G    C        0      0        2 
   4   chr4_72423417   Sample    G    C        0      0        2 
   4   chr4_72437801     AAsi    C    G        0      0        2 
   4   chr4_72437801     AKia    C    G        0      0        2 
   4   chr4_72437801     AOna    C    G        0      0        2 
   4   chr4_72437801     ASom    C    G        0      0        2 
   4   chr4_72437801     HCab    C    G        0      0        2 
   4   chr4_72437801     HPrz    C    G        0      0        2 
   4   chr4_72437801     ZBoe    C    G        1      2        2 
   4   chr4_72437801     ZGre    C    G        1      2        2 
   4   chr4_72437801     ZHar    C    G        1      2        2 
   4   chr4_72437801   Sample    C    G        0      0        2 
   4   chr4_72440038     AAsi    A    C        0      0        2 
   4   chr4_72440038     AKia    A    C        1      2        2 
   4   chr4_72440038     AOna    A    C        1      2        2 
   4   chr4_72440038     ASom    A    C        0      0        2 
   4   chr4_72440038     HCab    A    C        0      0        2 
   4   chr4_72440038     HPrz    A    C        0      0        2 
   4   chr4_72440038     ZBoe    A    C        0      0        2 
   4   chr4_72440038     ZGre    A    C        0      0        2 
   4   chr4_72440038     ZHar    A    C        0      0        2 
   4   chr4_72440038   Sample    A    C        0      0        2 
   4   chr4_72529568     AAsi    T    G        0      0        2 
   4   chr4_72529568     AKia    T    G        0      0        2 
   4   chr4_72529568     AOna    T    G        0      0        2 
   4   chr4_72529568     ASom    T    G        0      0        2 
   4   chr4_72529568     HCab    T    G        0      0        2 
   4   chr4_72529568     HPrz    T    G        0      0        2 
   4   chr4_72529568     ZBoe    T    G        1      2        2 
   4   chr4_72529568     ZGre    T    G        0      0        2 
   4   chr4_72529568     ZHar    T    G        0      0        2 
   4   chr4_72529568   Sample    T    G        0      0        2 
   4   chr4_72554714     AAsi    A    T        0      0        2 
   4   chr4_72554714     AKia    A    T      0.5      1        2 
   4   chr4_72554714     AOna    A    T        0      0        2 
   4   chr4_72554714     ASom    A    T        0      0        2 
   4   chr4_72554714     HCab    A    T        0      0        2 
   4   chr4_72554714     HPrz    A    T        0      0        2 
   4   chr4_72554714     ZBoe    A    T        0      0        2 
   4   chr4_72554714     ZGre    A    T        0      0        2 
   4   chr4_72554714     ZHar    A    T        0      0        2 
   4   chr4_72554714   Sample    A    T        0      0        2 
   4   chr4_72560124     AAsi    A    C        0      0        2 
   4   chr4_72560124     AKia    A    C      0.5      1        2 
   4   chr4_72560124     AOna    A    C        0      0        2 
   4   chr4_72560124     ASom    A    C        0      0        2 
   4   chr4_72560124     HCab    A    C        0      0        2 
   4   chr4_72560124     HPrz    A    C        0      0        2 
   4   chr4_72560124     ZBoe    A    C        0      0        2 
   4   chr4_72560124     ZGre    A    C        0      0        2 
   4   chr4_72560124     ZHar    A    C        0      0        2 
   4   chr4_72560124   Sample    A    C        0      0        2 
   4   chr4_72568654     AAsi    C    A        0      0        2 
   4   chr4_72568654     AKia    C    A        1      2        2 
   4   chr4_72568654     AOna    C    A        0      0        2 
   4   chr4_72568654     ASom    C    A        0      0        2 
   4   chr4_72568654     HCab    C    A        0      0        2 
   4   chr4_72568654     HPrz    C    A        0      0        2 
   4   chr4_72568654     ZBoe    C    A        0      0        2 
   4   chr4_72568654     ZGre    C    A        0      0        2 
   4   chr4_72568654     ZHar    C    A        0      0        2 
   4   chr4_72568654   Sample    C    A        0      0        2 
   4   chr4_72579462     AAsi    C    G        0      0        2 
   4   chr4_72579462     AKia    C    G        0      0        2 
   4   chr4_72579462     AOna    C    G        1      2        2 
   4   chr4_72579462     ASom    C    G        0      0        2 
   4   chr4_72579462     HCab    C    G        0      0        2 
   4   chr4_72579462     HPrz    C    G        0      0        2 
   4   chr4_72579462     ZBoe    C    G        0      0        2 
   4   chr4_72579462     ZGre    C    G        0      0        2 
   4   chr4_72579462     ZHar    C    G        0      0        2 
   4   chr4_72579462   Sample    C    G        0      0        2 
   4   chr4_72582489     AAsi    C    A        0      0        2 
   4   chr4_72582489     AKia    C    A        0      0        2 
   4   chr4_72582489     AOna    C    A        0      0        2 
   4   chr4_72582489     ASom    C    A        0      0        2 
   4   chr4_72582489     HCab    C    A        1      2        2 
   4   chr4_72582489     HPrz    C    A        1      2        2 
   4   chr4_72582489     ZBoe    C    A        0      0        2 
   4   chr4_72582489     ZGre    C    A        0      0        2 
   4   chr4_72582489     ZHar    C    A        0      0        2 
   4   chr4_72582489   Sample    C    A        0      0        2 
   4   chr4_72584466     AAsi    A    T        0      0        2 
   4   chr4_72584466     AKia    A    T        0      0        2 
   4   chr4_72584466     AOna    A    T        0      0        2 
   4   chr4_72584466     ASom    A    T        0      0        2 
   4   chr4_72584466     HCab    A    T        0      0        2 
   4   chr4_72584466     HPrz    A    T        0      0        2 
   4   chr4_72584466     ZBoe    A    T        1      2        2 
   4   chr4_72584466     ZGre    A    T        0      0        2 
   4   chr4_72584466     ZHar    A    T        0      0        2 
   4   chr4_72584466   Sample    A    T        0      0        2 
   4   chr4_72586642     AAsi    A    C        1      2        2 
   4   chr4_72586642     AKia    A    C        0      0        2 
   4   chr4_72586642     AOna    A    C        0      0        2 
   4   chr4_72586642     ASom    A    C        1      2        2 
   4   chr4_72586642     HCab    A    C        0      0        2 
   4   chr4_72586642     HPrz    A    C        0      0        2 
   4   chr4_72586642     ZBoe    A    C        0      0        2 
   4   chr4_72586642     ZGre    A    C        0      0        2 
   4   chr4_72586642     ZHar    A    C        0      0        2 
   4   chr4_72586642   Sample    A    C        1      2        2 
   4   chr4_72586716     AAsi    C    A        0      0        2 
   4   chr4_72586716     AKia    C    A        0      0        2 
   4   chr4_72586716     AOna    C    A      0.5      1        2 
   4   chr4_72586716     ASom    C    A        0      0        2 
   4   chr4_72586716     HCab    C    A        0      0        2 
   4   chr4_72586716     HPrz    C    A        0      0        2 
   4   chr4_72586716     ZBoe    C    A        0      0        2 
   4   chr4_72586716     ZGre    C    A        0      0        2 
   4   chr4_72586716     ZHar    C    A        0      0        2 
   4   chr4_72586716   Sample    C    A        0      0        2 
   4   chr4_72608202     AAsi    G    C        0      0        2 
   4   chr4_72608202     AKia    G    C        0      0        2 
   4   chr4_72608202     AOna    G    C        0      0        2 
   4   chr4_72608202     ASom    G    C        0      0        2 
   4   chr4_72608202     HCab    G    C      0.5      1        2 
   4   chr4_72608202     HPrz    G    C        0      0        2 
   4   chr4_72608202     ZBoe    G    C        0      0        2 
   4   chr4_72608202     ZGre    G    C        0      0        2 
   4   chr4_72608202     ZHar    G    C        0      0        2 
   4   chr4_72608202   Sample    G    C        0      0        2 
   4   chr4_72644898     AAsi    A    T        0      0        2 
   4   chr4_72644898     AKia    A    T        0      0        2 
   4   chr4_72644898     AOna    A    T        0      0        2 
   4   chr4_72644898     ASom    A    T        0      0        2 
   4   chr4_72644898     HCab    A    T        0      0        2 
   4   chr4_72644898     HPrz    A    T        0      0        2 
   4   chr4_72644898     ZBoe    A    T        0      0        2 
   4   chr4_72644898     ZGre    A    T        0      0        2 
   4   chr4_72644898     ZHar    A    T      0.5      1        2 
   4   chr4_72644898   Sample    A    T        0      0        2 
   4   chr4_72651703     AAsi    C    A        0      0        2 
   4   chr4_72651703     AKia    C    A        1      2        2 
   4   chr4_72651703     AOna    C    A      0.5      1        2 
   4   chr4_72651703     ASom    C    A        0      0        2 
   4   chr4_72651703     HCab    C    A        0      0        2 
   4   chr4_72651703     HPrz    C    A        0      0        2 
   4   chr4_72651703     ZBoe    C    A        0      0        2 
   4   chr4_72651703     ZGre    C    A        0      0        2 
   4   chr4_72651703     ZHar    C    A        0      0        2 
   4   chr4_72651703   Sample    C    A        0      0        2 
   4   chr4_72654060     AAsi    T    G        0      0        2 
   4   chr4_72654060     AKia    T    G        0      0        2 
   4   chr4_72654060     AOna    T    G        0      0        2 
   4   chr4_72654060     ASom    T    G        0      0        2 
   4   chr4_72654060     HCab    T    G        1      2        2 
   4   chr4_72654060     HPrz    T    G        1      2        2 
   4   chr4_72654060     ZBoe    T    G        0      0        2 
   4   chr4_72654060     ZGre    T    G        0      0        2 
   4   chr4_72654060     ZHar    T    G        0      0        2 
   4   chr4_72654060   Sample    T    G        0      0        2 
   4   chr4_72660773     AAsi    T    G        0      0        2 
   4   chr4_72660773     AKia    T    G        0      0        2 
   4   chr4_72660773     AOna    T    G        0      0        2 
   4   chr4_72660773     ASom    T    G        0      0        2 
   4   chr4_72660773     HCab    T    G        0      0        2 
   4   chr4_72660773     HPrz    T    G        0      0        2 
   4   chr4_72660773     ZBoe    T    G        0      0        2 
   4   chr4_72660773     ZGre    T    G        1      2        2 
   4   chr4_72660773     ZHar    T    G        0      0        2 
   4   chr4_72660773   Sample    T    G        0      0        2 
   4   chr4_72687285     AAsi    C    A        0      0        2 
   4   chr4_72687285     AKia    C    A        0      0        2 
   4   chr4_72687285     AOna    C    A      0.5      1        2 
   4   chr4_72687285     ASom    C    A        0      0        2 
   4   chr4_72687285     HCab    C    A        0      0        2 
   4   chr4_72687285     HPrz    C    A        0      0        2 
   4   chr4_72687285     ZBoe    C    A        0      0        2 
   4   chr4_72687285     ZGre    C    A        0      0        2 
   4   chr4_72687285     ZHar    C    A        0      0        2 
   4   chr4_72687285   Sample    C    A        0      0        2 
   4   chr4_72706428     AAsi    A    C        0      0        2 
   4   chr4_72706428     AKia    A    C        0      0        2 
   4   chr4_72706428     AOna    A    C        0      0        2 
   4   chr4_72706428     ASom    A    C        0      0        2 
   4   chr4_72706428     HCab    A    C        0      0        2 
   4   chr4_72706428     HPrz    A    C        0      0        2 
   4   chr4_72706428     ZBoe    A    C        0      0        2 
   4   chr4_72706428     ZGre    A    C        0      0        2 
   4   chr4_72706428     ZHar    A    C        1      2        2 
   4   chr4_72706428   Sample    A    C        0      0        2 
   4   chr4_72711962     AAsi    A    C        0      0        2 
   4   chr4_72711962     AKia    A    C        0      0        2 
   4   chr4_72711962     AOna    A    C        0      0        2 
   4   chr4_72711962     ASom    A    C        0      0        2 
   4   chr4_72711962     HCab    A    C        0      0        2 
   4   chr4_72711962     HPrz    A    C      0.5      1        2 
   4   chr4_72711962     ZBoe    A    C        0      0        2 
   4   chr4_72711962     ZGre    A    C        0      0        2 
   4   chr4_72711962     ZHar    A    C        0      0        2 
   4   chr4_72711962   Sample    A    C        0      0        2 
   4   chr4_72721728     AAsi    T    A        0      0        2 
   4   chr4_72721728     AKia    T    A        0      0        2 
   4   chr4_72721728     AOna    T    A      0.5      1        2 
   4   chr4_72721728     ASom    T    A        0      0        2 
   4   chr4_72721728     HCab    T    A        0      0        2 
   4   chr4_72721728     HPrz    T    A        0      0        2 
   4   chr4_72721728     ZBoe    T    A        0      0        2 
   4   chr4_72721728     ZGre    T    A        0      0        2 
   4   chr4_72721728     ZHar    T    A        0      0        2 
   4   chr4_72721728   Sample    T    A        0      0        2 
   4   chr4_72730652     AAsi    C    A        0      0        2 
   4   chr4_72730652     AKia    C    A        0      0        2 
   4   chr4_72730652     AOna    C    A        0      0        2 
   4   chr4_72730652     ASom    C    A        0      0        2 
   4   chr4_72730652     HCab    C    A      0.5      1        2 
   4   chr4_72730652     HPrz    C    A        1      2        2 
   4   chr4_72730652     ZBoe    C    A        0      0        2 
   4   chr4_72730652     ZGre    C    A        0      0        2 
   4   chr4_72730652     ZHar    C    A        0      0        2 
   4   chr4_72730652   Sample    C    A        0      0        2 
   4   chr4_72731175     AAsi    A    C        0      0        2 
   4   chr4_72731175     AKia    A    C        0      0        2 
   4   chr4_72731175     AOna    A    C        0      0        2 
   4   chr4_72731175     ASom    A    C        0      0        2 
   4   chr4_72731175     HCab    A    C        0      0        2 
   4   chr4_72731175     HPrz    A    C        0      0        2 
   4   chr4_72731175     ZBoe    A    C        0      0        2 
   4   chr4_72731175     ZGre    A    C        1      2        2 
   4   chr4_72731175     ZHar    A    C        0      0        2 
   4   chr4_72731175   Sample    A    C        0      0        2 
   4   chr4_72761194     AAsi    T    G        0      0        2 
   4   chr4_72761194     AKia    T    G        0      0        2 
   4   chr4_72761194     AOna    T    G        0      0        2 
   4   chr4_72761194     ASom    T    G        0      0        2 
   4   chr4_72761194     HCab    T    G        1      2        2 
   4   chr4_72761194     HPrz    T    G        1      2        2 
   4   chr4_72761194     ZBoe    T    G        0      0        2 
   4   chr4_72761194     ZGre    T    G        0      0        2 
   4   chr4_72761194     ZHar    T    G        0      0        2 
   4   chr4_72761194   Sample    T    G        0      0        2 
   4   chr4_72772257     AAsi    C    A        0      0        2 
   4   chr4_72772257     AKia    C    A        0      0        2 
   4   chr4_72772257     AOna    C    A        0      0        2 
   4   chr4_72772257     ASom    C    A        0      0        2 
   4   chr4_72772257     HCab    C    A        1      2        2 
   4   chr4_72772257     HPrz    C    A        1      2        2 
   4   chr4_72772257     ZBoe    C    A        0      0        2 
   4   chr4_72772257     ZGre    C    A        0      0        2 
   4   chr4_72772257     ZHar    C    A        0      0        2 
   4   chr4_72772257   Sample    C    A        0      0        2 
   4   chr4_72788751     AAsi    C    G        0      0        2 
   4   chr4_72788751     AKia    C    G        0      0        2 
   4   chr4_72788751     AOna    C    G        0      0        2 
   4   chr4_72788751     ASom    C    G        0      0        2 
   4   chr4_72788751     HCab    C    G        1      2        2 
   4   chr4_72788751     HPrz    C    G        1      2        2 
   4   chr4_72788751     ZBoe    C    G        0      0        2 
   4   chr4_72788751     ZGre    C    G        0      0        2 
   4   chr4_72788751     ZHar    C    G        0      0        2 
   4   chr4_72788751   Sample    C    G        0      0        2 
   4   chr4_72792554     AAsi    A    C      0.5      1        2 
   4   chr4_72792554     AKia    A    C        0      0        2 
   4   chr4_72792554     AOna    A    C        0      0        2 
   4   chr4_72792554     ASom    A    C        0      0        2 
   4   chr4_72792554     HCab    A    C        0      0        2 
   4   chr4_72792554     HPrz    A    C        0      0        2 
   4   chr4_72792554     ZBoe    A    C        0      0        2 
   4   chr4_72792554     ZGre    A    C        0      0        2 
   4   chr4_72792554     ZHar    A    C        0      0        2 
   4   chr4_72792554   Sample    A    C        0      0        2 
   4   chr4_72795140     AAsi    T    G        0      0        2 
   4   chr4_72795140     AKia    T    G        0      0        2 
   4   chr4_72795140     AOna    T    G        0      0        2 
   4   chr4_72795140     ASom    T    G        0      0        2 
   4   chr4_72795140     HCab    T    G        0      0        2 
   4   chr4_72795140     HPrz    T    G        0      0        2 
   4   chr4_72795140     ZBoe    T    G        0      0        2 
   4   chr4_72795140     ZGre    T    G        0      0        2 
   4   chr4_72795140     ZHar    T    G        1      2        2 
   4   chr4_72795140   Sample    T    G        0      0        2 
   4   chr4_72815653     AAsi    G    T        0      0        2 
   4   chr4_72815653     AKia    G    T        0      0        2 
   4   chr4_72815653     AOna    G    T        0      0        2 
   4   chr4_72815653     ASom    G    T        0      0        2 
   4   chr4_72815653     HCab    G    T        0      0        2 
   4   chr4_72815653     HPrz    G    T        0      0        2 
   4   chr4_72815653     ZBoe    G    T        0      0        2 
   4   chr4_72815653     ZGre    G    T        0      0        2 
   4   chr4_72815653     ZHar    G    T        1      2        2 
   4   chr4_72815653   Sample    G    T        0      0        2 
   4   chr4_72829195     AAsi    A    T        0      0        2 
   4   chr4_72829195     AKia    A    T        0      0        2 
   4   chr4_72829195     AOna    A    T        0      0        2 
   4   chr4_72829195     ASom    A    T        1      2        2 
   4   chr4_72829195     HCab    A    T        0      0        2 
   4   chr4_72829195     HPrz    A    T        0      0        2 
   4   chr4_72829195     ZBoe    A    T        0      0        2 
   4   chr4_72829195     ZGre    A    T        0      0        2 
   4   chr4_72829195     ZHar    A    T        0      0        2 
   4   chr4_72829195   Sample    A    T        0      0        2 
   4   chr4_72832303     AAsi    A    C        0      0        2 
   4   chr4_72832303     AKia    A    C        0      0        2 
   4   chr4_72832303     AOna    A    C        0      0        2 
   4   chr4_72832303     ASom    A    C        0      0        2 
   4   chr4_72832303     HCab    A    C        1      2        2 
   4   chr4_72832303     HPrz    A    C        1      2        2 
   4   chr4_72832303     ZBoe    A    C        0      0        2 
   4   chr4_72832303     ZGre    A    C        0      0        2 
   4   chr4_72832303     ZHar    A    C        0      0        2 
   4   chr4_72832303   Sample    A    C        0      0        2 
   4   chr4_72874846     AAsi    G    T        0      0        2 
   4   chr4_72874846     AKia    G    T        0      0        2 
   4   chr4_72874846     AOna    G    T        0      0        2 
   4   chr4_72874846     ASom    G    T        0      0        2 
   4   chr4_72874846     HCab    G    T        0      0        2 
   4   chr4_72874846     HPrz    G    T      0.5      1        2 
   4   chr4_72874846     ZBoe    G    T        0      0        2 
   4   chr4_72874846     ZGre    G    T        0      0        2 
   4   chr4_72874846     ZHar    G    T        0      0        2 
   4   chr4_72874846   Sample    G    T        0      0        2 
   4   chr4_72876002     AAsi    T    G        0      0        2 
   4   chr4_72876002     AKia    T    G        0      0        2 
   4   chr4_72876002     AOna    T    G        0      0        2 
   4   chr4_72876002     ASom    T    G        0      0        2 
   4   chr4_72876002     HCab    T    G        0      0        2 
   4   chr4_72876002     HPrz    T    G        0      0        2 
   4   chr4_72876002     ZBoe    T    G        0      0        2 
   4   chr4_72876002     ZGre    T    G        0      0        2 
   4   chr4_72876002     ZHar    T    G      0.5      1        2 
   4   chr4_72876002   Sample    T    G        0      0        2 
   4   chr4_72880702     AAsi    T    G        0      0        2 
   4   chr4_72880702     AKia    T    G        0      0        2 
   4   chr4_72880702     AOna    T    G        0      0        2 
   4   chr4_72880702     ASom    T    G        0      0        2 
   4   chr4_72880702     HCab    T    G        1      2        2 
   4   chr4_72880702     HPrz    T    G        1      2        2 
   4   chr4_72880702     ZBoe    T    G        0      0        2 
   4   chr4_72880702     ZGre    T    G        0      0        2 
   4   chr4_72880702     ZHar    T    G        0      0        2 
   4   chr4_72880702   Sample    T    G        0      0        2 
   4   chr4_72888698     AAsi    C    G        0      0        2 
   4   chr4_72888698     AKia    C    G        0      0        2 
   4   chr4_72888698     AOna    C    G        0      0        2 
   4   chr4_72888698     ASom    C    G        0      0        2 
   4   chr4_72888698     HCab    C    G        0      0        2 
   4   chr4_72888698     HPrz    C    G        0      0        2 
   4   chr4_72888698     ZBoe    C    G      0.5      1        2 
   4   chr4_72888698     ZGre    C    G        0      0        2 
   4   chr4_72888698     ZHar    C    G        0      0        2 
   4   chr4_72888698   Sample    C    G        0      0        2 
   4   chr4_72915158     AAsi    G    T        0      0        2 
   4   chr4_72915158     AKia    G    T        0      0        2 
   4   chr4_72915158     AOna    G    T        0      0        2 
   4   chr4_72915158     ASom    G    T        0      0        2 
   4   chr4_72915158     HCab    G    T        0      0        2 
   4   chr4_72915158     HPrz    G    T      0.5      1        2 
   4   chr4_72915158     ZBoe    G    T        0      0        2 
   4   chr4_72915158     ZGre    G    T        0      0        2 
   4   chr4_72915158     ZHar    G    T        0      0        2 
   4   chr4_72915158   Sample    G    T        0      0        2 
   4   chr4_72930027     AAsi    C    G        0      0        2 
   4   chr4_72930027     AKia    C    G        0      0        2 
   4   chr4_72930027     AOna    C    G      0.5      1        2 
   4   chr4_72930027     ASom    C    G        0      0        2 
   4   chr4_72930027     HCab    C    G        0      0        2 
   4   chr4_72930027     HPrz    C    G        0      0        2 
   4   chr4_72930027     ZBoe    C    G        0      0        2 
   4   chr4_72930027     ZGre    C    G        0      0        2 
   4   chr4_72930027     ZHar    C    G        0      0        2 
   4   chr4_72930027   Sample    C    G        0      0        2 
   4   chr4_72935480     AAsi    T    A        0      0        2 
   4   chr4_72935480     AKia    T    A        0      0        2 
   4   chr4_72935480     AOna    T    A        0      0        2 
   4   chr4_72935480     ASom    T    A        0      0        2 
   4   chr4_72935480     HCab    T    A        1      2        2 
   4   chr4_72935480     HPrz    T    A        1      2        2 
   4   chr4_72935480     ZBoe    T    A        0      0        2 
   4   chr4_72935480     ZGre    T    A        0      0        2 
   4   chr4_72935480     ZHar    T    A        0      0        2 
   4   chr4_72935480   Sample    T    A        0      0        2 
   4   chr4_72939802     AAsi    C    G        0      0        2 
   4   chr4_72939802     AKia    C    G        0      0        2 
   4   chr4_72939802     AOna    C    G        0      0        2 
   4   chr4_72939802     ASom    C    G        0      0        2 
   4   chr4_72939802     HCab    C    G        0      0        2 
   4   chr4_72939802     HPrz    C    G        0      0        2 
   4   chr4_72939802     ZBoe    C    G        0      0        2 
   4   chr4_72939802     ZGre    C    G        0      0        2 
   4   chr4_72939802     ZHar    C    G      0.5      1        2 
   4   chr4_72939802   Sample    C    G        0      0        2 
   4   chr4_72971267     AAsi    A    T        0      0        2 
   4   chr4_72971267     AKia    A    T        1      2        2 
   4   chr4_72971267     AOna    A    T        1      2        2 
   4   chr4_72971267     ASom    A    T        0      0        2 
   4   chr4_72971267     HCab    A    T        0      0        2 
   4   chr4_72971267     HPrz    A    T        0      0        2 
   4   chr4_72971267     ZBoe    A    T        0      0        2 
   4   chr4_72971267     ZGre    A    T        0      0        2 
   4   chr4_72971267     ZHar    A    T        0      0        2 
   4   chr4_72971267   Sample    A    T        0      0        2 
   4   chr4_72975813     AAsi    T    A        0      0        2 
   4   chr4_72975813     AKia    T    A        0      0        2 
   4   chr4_72975813     AOna    T    A        0      0        2 
   4   chr4_72975813     ASom    T    A        1      2        2 
   4   chr4_72975813     HCab    T    A        0      0        2 
   4   chr4_72975813     HPrz    T    A        0      0        2 
   4   chr4_72975813     ZBoe    T    A        0      0        2 
   4   chr4_72975813     ZGre    T    A        0      0        2 
   4   chr4_72975813     ZHar    T    A        0      0        2 
   4   chr4_72975813   Sample    T    A        0      0        2 
   4   chr4_72989331     AAsi    C    A        0      0        2 
   4   chr4_72989331     AKia    C    A        0      0        2 
   4   chr4_72989331     AOna    C    A        1      2        2 
   4   chr4_72989331     ASom    C    A        0      0        2 
   4   chr4_72989331     HCab    C    A        0      0        2 
   4   chr4_72989331     HPrz    C    A        0      0        2 
   4   chr4_72989331     ZBoe    C    A        0      0        2 
   4   chr4_72989331     ZGre    C    A        0      0        2 
   4   chr4_72989331     ZHar    C    A        0      0        2 
   4   chr4_72989331   Sample    C    A        0      0        2 
   4   chr4_73014290     AAsi    G    T        0      0        2 
   4   chr4_73014290     AKia    G    T        0      0        2 
   4   chr4_73014290     AOna    G    T        0      0        2 
   4   chr4_73014290     ASom    G    T        0      0        2 
   4   chr4_73014290     HCab    G    T        0      0        2 
   4   chr4_73014290     HPrz    G    T        0      0        2 
   4   chr4_73014290     ZBoe    G    T      0.5      1        2 
   4   chr4_73014290     ZGre    G    T        0      0        2 
   4   chr4_73014290     ZHar    G    T        0      0        2 
   4   chr4_73014290   Sample    G    T        0      0        2 
   4   chr4_73028460     AAsi    T    G        0      0        2 
   4   chr4_73028460     AKia    T    G        0      0        2 
   4   chr4_73028460     AOna    T    G        0      0        2 
   4   chr4_73028460     ASom    T    G        0      0        2 
   4   chr4_73028460     HCab    T    G        1      2        2 
   4   chr4_73028460     HPrz    T    G        1      2        2 
   4   chr4_73028460     ZBoe    T    G        0      0        2 
   4   chr4_73028460     ZGre    T    G        0      0        2 
   4   chr4_73028460     ZHar    T    G        0      0        2 
   4   chr4_73028460   Sample    T    G        0      0        2 
   4   chr4_73050287     AAsi    G    C        0      0        2 
   4   chr4_73050287     AKia    G    C        0      0        2 
   4   chr4_73050287     AOna    G    C        0      0        2 
   4   chr4_73050287     ASom    G    C        0      0        2 
   4   chr4_73050287     HCab    G    C        0      0        2 
   4   chr4_73050287     HPrz    G    C        0      0        2 
   4   chr4_73050287     ZBoe    G    C        0      0        2 
   4   chr4_73050287     ZGre    G    C        0      0        2 
   4   chr4_73050287     ZHar    G    C        1      2        2 
   4   chr4_73050287   Sample    G    C        0      0        2 
   4   chr4_73070983     AAsi    A    T        0      0        2 
   4   chr4_73070983     AKia    A    T        0      0        2 
   4   chr4_73070983     AOna    A    T        0      0        2 
   4   chr4_73070983     ASom    A    T        0      0        2 
   4   chr4_73070983     HCab    A    T        0      0        2 
   4   chr4_73070983     HPrz    A    T        0      0        2 
   4   chr4_73070983     ZBoe    A    T      0.5      1        2 
   4   chr4_73070983     ZGre    A    T        0      0        2 
   4   chr4_73070983     ZHar    A    T        0      0        2 
   4   chr4_73070983   Sample    A    T        0      0        2 
   4   chr4_73078110     AAsi    G    T        0      0        2 
   4   chr4_73078110     AKia    G    T        0      0        2 
   4   chr4_73078110     AOna    G    T        0      0        2 
   4   chr4_73078110     ASom    G    T        0      0        2 
   4   chr4_73078110     HCab    G    T      0.5      1        2 
   4   chr4_73078110     HPrz    G    T      0.5      1        2 
   4   chr4_73078110     ZBoe    G    T        0      0        2 
   4   chr4_73078110     ZGre    G    T        0      0        2 
   4   chr4_73078110     ZHar    G    T        0      0        2 
   4   chr4_73078110   Sample    G    T        0      0        2 
   4   chr4_73080673     AAsi    C    G        0      0        2 
   4   chr4_73080673     AKia    C    G      0.5      1        2 
   4   chr4_73080673     AOna    C    G        1      2        2 
   4   chr4_73080673     ASom    C    G        0      0        2 
   4   chr4_73080673     HCab    C    G        0      0        2 
   4   chr4_73080673     HPrz    C    G        0      0        2 
   4   chr4_73080673     ZBoe    C    G        0      0        2 
   4   chr4_73080673     ZGre    C    G        0      0        2 
   4   chr4_73080673     ZHar    C    G        0      0        2 
   4   chr4_73080673   Sample    C    G        0      0        2 
   4   chr4_73090731     AAsi    C    A        1      2        2 
   4   chr4_73090731     AKia    C    A        0      0        2 
   4   chr4_73090731     AOna    C    A        0      0        2 
   4   chr4_73090731     ASom    C    A        1      2        2 
   4   chr4_73090731     HCab    C    A        0      0        2 
   4   chr4_73090731     HPrz    C    A        0      0        2 
   4   chr4_73090731     ZBoe    C    A        0      0        2 
   4   chr4_73090731     ZGre    C    A        0      0        2 
   4   chr4_73090731     ZHar    C    A        0      0        2 
   4   chr4_73090731   Sample    C    A        1      2        2 
   4   chr4_73109312     AAsi    C    G        0      0        2 
   4   chr4_73109312     AKia    C    G        0      0        2 
   4   chr4_73109312     AOna    C    G        0      0        2 
   4   chr4_73109312     ASom    C    G        0      0        2 
   4   chr4_73109312     HCab    C    G        1      2        2 
   4   chr4_73109312     HPrz    C    G      0.5      1        2 
   4   chr4_73109312     ZBoe    C    G        0      0        2 
   4   chr4_73109312     ZGre    C    G        0      0        2 
   4   chr4_73109312     ZHar    C    G        0      0        2 
   4   chr4_73109312   Sample    C    G        0      0        2 
   4   chr4_73149824     AAsi    T    G        0      0        2 
   4   chr4_73149824     AKia    T    G        0      0        2 
   4   chr4_73149824     AOna    T    G        0      0        2 
   4   chr4_73149824     ASom    T    G        0      0        2 
   4   chr4_73149824     HCab    T    G        0      0        2 
   4   chr4_73149824     HPrz    T    G        0      0        2 
   4   chr4_73149824     ZBoe    T    G        0      0        2 
   4   chr4_73149824     ZGre    T    G        1      2        2 
   4   chr4_73149824     ZHar    T    G        0      0        2 
   4   chr4_73149824   Sample    T    G        0      0        2 
   4   chr4_73150126     AAsi    T    A        0      0        2 
   4   chr4_73150126     AKia    T    A        0      0        2 
   4   chr4_73150126     AOna    T    A        0      0        2 
   4   chr4_73150126     ASom    T    A        0      0        2 
   4   chr4_73150126     HCab    T    A        0      0        2 
   4   chr4_73150126     HPrz    T    A        0      0        2 
   4   chr4_73150126     ZBoe    T    A      0.5      1        2 
   4   chr4_73150126     ZGre    T    A        0      0        2 
   4   chr4_73150126     ZHar    T    A        0      0        2 
   4   chr4_73150126   Sample    T    A        0      0        2 
   4   chr4_73157870     AAsi    A    C        0      0        2 
   4   chr4_73157870     AKia    A    C        0      0        2 
   4   chr4_73157870     AOna    A    C        0      0        2 
   4   chr4_73157870     ASom    A    C        0      0        2 
   4   chr4_73157870     HCab    A    C        0      0        2 
   4   chr4_73157870     HPrz    A    C        0      0        2 
   4   chr4_73157870     ZBoe    A    C      0.5      1        2 
   4   chr4_73157870     ZGre    A    C        0      0        2 
   4   chr4_73157870     ZHar    A    C        0      0        2 
   4   chr4_73157870   Sample    A    C        0      0        2 
   4   chr4_73237844     AAsi    C    A        0      0        2 
   4   chr4_73237844     AKia    C    A        0      0        2 
   4   chr4_73237844     AOna    C    A        0      0        2 
   4   chr4_73237844     ASom    C    A        0      0        2 
   4   chr4_73237844     HCab    C    A        0      0        2 
   4   chr4_73237844     HPrz    C    A        0      0        2 
   4   chr4_73237844     ZBoe    C    A        1      2        2 
   4   chr4_73237844     ZGre    C    A        0      0        2 
   4   chr4_73237844     ZHar    C    A        0      0        2 
   4   chr4_73237844   Sample    C    A        0      0        2 
   4   chr4_73254256     AAsi    A    C        0      0        2 
   4   chr4_73254256     AKia    A    C        0      0        2 
   4   chr4_73254256     AOna    A    C        0      0        2 
   4   chr4_73254256     ASom    A    C        0      0        2 
   4   chr4_73254256     HCab    A    C        0      0        2 
   4   chr4_73254256     HPrz    A    C        0      0        2 
   4   chr4_73254256     ZBoe    A    C        1      2        2 
   4   chr4_73254256     ZGre    A    C        0      0        2 
   4   chr4_73254256     ZHar    A    C        0      0        2 
   4   chr4_73254256   Sample    A    C        0      0        2 
   4   chr4_73262866     AAsi    G    T        0      0        2 
   4   chr4_73262866     AKia    G    T        0      0        2 
   4   chr4_73262866     AOna    G    T        0      0        2 
   4   chr4_73262866     ASom    G    T        0      0        2 
   4   chr4_73262866     HCab    G    T        1      2        2 
   4   chr4_73262866     HPrz    G    T        1      2        2 
   4   chr4_73262866     ZBoe    G    T        0      0        2 
   4   chr4_73262866     ZGre    G    T        0      0        2 
   4   chr4_73262866     ZHar    G    T        0      0        2 
   4   chr4_73262866   Sample    G    T        0      0        2 
   4   chr4_73283565     AAsi    G    C        0      0        2 
   4   chr4_73283565     AKia    G    C        0      0        2 
   4   chr4_73283565     AOna    G    C        0      0        2 
   4   chr4_73283565     ASom    G    C        0      0        2 
   4   chr4_73283565     HCab    G    C      0.5      1        2 
   4   chr4_73283565     HPrz    G    C        0      0        2 
   4   chr4_73283565     ZBoe    G    C        0      0        2 
   4   chr4_73283565     ZGre    G    C        0      0        2 
   4   chr4_73283565     ZHar    G    C        0      0        2 
   4   chr4_73283565   Sample    G    C        0      0        2 
   4   chr4_73297324     AAsi    G    T        0      0        2 
   4   chr4_73297324     AKia    G    T        0      0        2 
   4   chr4_73297324     AOna    G    T      0.5      1        2 
   4   chr4_73297324     ASom    G    T        0      0        2 
   4   chr4_73297324     HCab    G    T        0      0        2 
   4   chr4_73297324     HPrz    G    T        0      0        2 
   4   chr4_73297324     ZBoe    G    T        0      0        2 
   4   chr4_73297324     ZGre    G    T        0      0        2 
   4   chr4_73297324     ZHar    G    T        0      0        2 
   4   chr4_73297324   Sample    G    T        0      0        2 
   4   chr4_73311115     AAsi    G    T        0      0        2 
   4   chr4_73311115     AKia    G    T        0      0        2 
   4   chr4_73311115     AOna    G    T        0      0        2 
   4   chr4_73311115     ASom    G    T        0      0        2 
   4   chr4_73311115     HCab    G    T        0      0        2 
   4   chr4_73311115     HPrz    G    T        0      0        2 
   4   chr4_73311115     ZBoe    G    T        0      0        2 
   4   chr4_73311115     ZGre    G    T        0      0        2 
   4   chr4_73311115     ZHar    G    T        1      2        2 
   4   chr4_73311115   Sample    G    T        0      0        2 
   4   chr4_73322600     AAsi    A    C        0      0        2 
   4   chr4_73322600     AKia    A    C        0      0        2 
   4   chr4_73322600     AOna    A    C        0      0        2 
   4   chr4_73322600     ASom    A    C        0      0        2 
   4   chr4_73322600     HCab    A    C        0      0        2 
   4   chr4_73322600     HPrz    A    C        0      0        2 
   4   chr4_73322600     ZBoe    A    C        0      0        2 
   4   chr4_73322600     ZGre    A    C        0      0        2 
   4   chr4_73322600     ZHar    A    C      0.5      1        2 
   4   chr4_73322600   Sample    A    C        0      0        2 
   4   chr4_73350798     AAsi    G    C        0      0        2 
   4   chr4_73350798     AKia    G    C        0      0        2 
   4   chr4_73350798     AOna    G    C        0      0        2 
   4   chr4_73350798     ASom    G    C        0      0        2 
   4   chr4_73350798     HCab    G    C        0      0        2 
   4   chr4_73350798     HPrz    G    C      0.5      1        2 
   4   chr4_73350798     ZBoe    G    C        0      0        2 
   4   chr4_73350798     ZGre    G    C        0      0        2 
   4   chr4_73350798     ZHar    G    C        0      0        2 
   4   chr4_73350798   Sample    G    C        0      0        2 
   4   chr4_73357303     AAsi    T    G      0.5      1        2 
   4   chr4_73357303     AKia    T    G        0      0        2 
   4   chr4_73357303     AOna    T    G        0      0        2 
   4   chr4_73357303     ASom    T    G      0.5      1        2 
   4   chr4_73357303     HCab    T    G        0      0        2 
   4   chr4_73357303     HPrz    T    G        0      0        2 
   4   chr4_73357303     ZBoe    T    G        0      0        2 
   4   chr4_73357303     ZGre    T    G        0      0        2 
   4   chr4_73357303     ZHar    T    G        0      0        2 
   4   chr4_73357303   Sample    T    G        0      0        2 
   4   chr4_73395867     AAsi    G    T        0      0        2 
   4   chr4_73395867     AKia    G    T        0      0        2 
   4   chr4_73395867     AOna    G    T        0      0        2 
   4   chr4_73395867     ASom    G    T        0      0        2 
   4   chr4_73395867     HCab    G    T        1      2        2 
   4   chr4_73395867     HPrz    G    T        1      2        2 
   4   chr4_73395867     ZBoe    G    T        0      0        2 
   4   chr4_73395867     ZGre    G    T        0      0        2 
   4   chr4_73395867     ZHar    G    T        0      0        2 
   4   chr4_73395867   Sample    G    T        0      0        2 
   4   chr4_73418111     AAsi    C    G        0      0        2 
   4   chr4_73418111     AKia    C    G        0      0        2 
   4   chr4_73418111     AOna    C    G        0      0        2 
   4   chr4_73418111     ASom    C    G        0      0        2 
   4   chr4_73418111     HCab    C    G        1      2        2 
   4   chr4_73418111     HPrz    C    G        1      2        2 
   4   chr4_73418111     ZBoe    C    G        0      0        2 
   4   chr4_73418111     ZGre    C    G        0      0        2 
   4   chr4_73418111     ZHar    C    G        0      0        2 
   4   chr4_73418111   Sample    C    G        0      0        2 
   4   chr4_73421338     AAsi    A    T        0      0        2 
   4   chr4_73421338     AKia    A    T        0      0        2 
   4   chr4_73421338     AOna    A    T        0      0        2 
   4   chr4_73421338     ASom    A    T        0      0        2 
   4   chr4_73421338     HCab    A    T        0      0        2 
   4   chr4_73421338     HPrz    A    T        0      0        2 
   4   chr4_73421338     ZBoe    A    T        0      0        2 
   4   chr4_73421338     ZGre    A    T        1      2        2 
   4   chr4_73421338     ZHar    A    T        0      0        2 
   4   chr4_73421338   Sample    A    T        0      0        2 
   4   chr4_73464658     AAsi    T    A        0      0        2 
   4   chr4_73464658     AKia    T    A        0      0        2 
   4   chr4_73464658     AOna    T    A        0      0        2 
   4   chr4_73464658     ASom    T    A        0      0        2 
   4   chr4_73464658     HCab    T    A        0      0        2 
   4   chr4_73464658     HPrz    T    A        0      0        2 
   4   chr4_73464658     ZBoe    T    A      0.5      1        2 
   4   chr4_73464658     ZGre    T    A        0      0        2 
   4   chr4_73464658     ZHar    T    A        0      0        2 
   4   chr4_73464658   Sample    T    A        0      0        2 
   4   chr4_73513350     AAsi    T    A        0      0        2 
   4   chr4_73513350     AKia    T    A      0.5      1        2 
   4   chr4_73513350     AOna    T    A        0      0        2 
   4   chr4_73513350     ASom    T    A        0      0        2 
   4   chr4_73513350     HCab    T    A        0      0        2 
   4   chr4_73513350     HPrz    T    A        0      0        2 
   4   chr4_73513350     ZBoe    T    A        0      0        2 
   4   chr4_73513350     ZGre    T    A        0      0        2 
   4   chr4_73513350     ZHar    T    A        0      0        2 
   4   chr4_73513350   Sample    T    A        0      0        2 
   4   chr4_73516460     AAsi    G    C        0      0        2 
   4   chr4_73516460     AKia    G    C        0      0        2 
   4   chr4_73516460     AOna    G    C        0      0        2 
   4   chr4_73516460     ASom    G    C        0      0        2 
   4   chr4_73516460     HCab    G    C        0      0        2 
   4   chr4_73516460     HPrz    G    C        0      0        2 
   4   chr4_73516460     ZBoe    G    C        0      0        2 
   4   chr4_73516460     ZGre    G    C        0      0        2 
   4   chr4_73516460     ZHar    G    C      0.5      1        2 
   4   chr4_73516460   Sample    G    C        0      0        2 
   4   chr4_73529893     AAsi    A    T        0      0        2 
   4   chr4_73529893     AKia    A    T      0.5      1        2 
   4   chr4_73529893     AOna    A    T        0      0        2 
   4   chr4_73529893     ASom    A    T        0      0        2 
   4   chr4_73529893     HCab    A    T        0      0        2 
   4   chr4_73529893     HPrz    A    T        0      0        2 
   4   chr4_73529893     ZBoe    A    T        0      0        2 
   4   chr4_73529893     ZGre    A    T        0      0        2 
   4   chr4_73529893     ZHar    A    T        0      0        2 
   4   chr4_73529893   Sample    A    T        0      0        2 
   4   chr4_73545044     AAsi    A    T        0      0        2 
   4   chr4_73545044     AKia    A    T        0      0        2 
   4   chr4_73545044     AOna    A    T        0      0        2 
   4   chr4_73545044     ASom    A    T        0      0        2 
   4   chr4_73545044     HCab    A    T        1      2        2 
   4   chr4_73545044     HPrz    A    T        1      2        2 
   4   chr4_73545044     ZBoe    A    T        0      0        2 
   4   chr4_73545044     ZGre    A    T        0      0        2 
   4   chr4_73545044     ZHar    A    T        0      0        2 
   4   chr4_73545044   Sample    A    T        0      0        2 
   4   chr4_73548899     AAsi    T    A        0      0        2 
   4   chr4_73548899     AKia    T    A        0      0        2 
   4   chr4_73548899     AOna    T    A        0      0        2 
   4   chr4_73548899     ASom    T    A        0      0        2 
   4   chr4_73548899     HCab    T    A        1      2        2 
   4   chr4_73548899     HPrz    T    A        1      2        2 
   4   chr4_73548899     ZBoe    T    A        0      0        2 
   4   chr4_73548899     ZGre    T    A        0      0        2 
   4   chr4_73548899     ZHar    T    A        0      0        2 
   4   chr4_73548899   Sample    T    A        0      0        2 
   4   chr4_73549390     AAsi    G    T        1      2        2 
   4   chr4_73549390     AKia    G    T        0      0        2 
   4   chr4_73549390     AOna    G    T        0      0        2 
   4   chr4_73549390     ASom    G    T        0      0        2 
   4   chr4_73549390     HCab    G    T        0      0        2 
   4   chr4_73549390     HPrz    G    T        0      0        2 
   4   chr4_73549390     ZBoe    G    T        0      0        2 
   4   chr4_73549390     ZGre    G    T        0      0        2 
   4   chr4_73549390     ZHar    G    T        0      0        2 
   4   chr4_73549390   Sample    G    T        1      2        2 
   4   chr4_73553219     AAsi    T    A      0.5      1        2 
   4   chr4_73553219     AKia    T    A        0      0        2 
   4   chr4_73553219     AOna    T    A        0      0        2 
   4   chr4_73553219     ASom    T    A        0      0        2 
   4   chr4_73553219     HCab    T    A        0      0        2 
   4   chr4_73553219     HPrz    T    A        0      0        2 
   4   chr4_73553219     ZBoe    T    A        0      0        2 
   4   chr4_73553219     ZGre    T    A        0      0        2 
   4   chr4_73553219     ZHar    T    A        0      0        2 
   4   chr4_73553219   Sample    T    A        0      0        2 
   4   chr4_73566929     AAsi    T    G        0      0        2 
   4   chr4_73566929     AKia    T    G        0      0        2 
   4   chr4_73566929     AOna    T    G        0      0        2 
   4   chr4_73566929     ASom    T    G        0      0        2 
   4   chr4_73566929     HCab    T    G        0      0        2 
   4   chr4_73566929     HPrz    T    G        0      0        2 
   4   chr4_73566929     ZBoe    T    G        0      0        2 
   4   chr4_73566929     ZGre    T    G      0.5      1        2 
   4   chr4_73566929     ZHar    T    G        0      0        2 
   4   chr4_73566929   Sample    T    G        0      0        2 
   4   chr4_73571933     AAsi    T    G        0      0        2 
   4   chr4_73571933     AKia    T    G        0      0        2 
   4   chr4_73571933     AOna    T    G        1      2        2 
   4   chr4_73571933     ASom    T    G        0      0        2 
   4   chr4_73571933     HCab    T    G        0      0        2 
   4   chr4_73571933     HPrz    T    G        0      0        2 
   4   chr4_73571933     ZBoe    T    G        0      0        2 
   4   chr4_73571933     ZGre    T    G        0      0        2 
   4   chr4_73571933     ZHar    T    G        0      0        2 
   4   chr4_73571933   Sample    T    G        0      0        2 
   4   chr4_73596127     AAsi    T    A        0      0        2 
   4   chr4_73596127     AKia    T    A        0      0        2 
   4   chr4_73596127     AOna    T    A        0      0        2 
   4   chr4_73596127     ASom    T    A        0      0        2 
   4   chr4_73596127     HCab    T    A        0      0        2 
   4   chr4_73596127     HPrz    T    A        0      0        2 
   4   chr4_73596127     ZBoe    T    A        0      0        2 
   4   chr4_73596127     ZGre    T    A        1      2        2 
   4   chr4_73596127     ZHar    T    A        0      0        2 
   4   chr4_73596127   Sample    T    A        0      0        2 
   4   chr4_73610139     AAsi    T    A        0      0        2 
   4   chr4_73610139     AKia    T    A        1      2        2 
   4   chr4_73610139     AOna    T    A        1      2        2 
   4   chr4_73610139     ASom    T    A        0      0        2 
   4   chr4_73610139     HCab    T    A        0      0        2 
   4   chr4_73610139     HPrz    T    A        0      0        2 
   4   chr4_73610139     ZBoe    T    A        0      0        2 
   4   chr4_73610139     ZGre    T    A        0      0        2 
   4   chr4_73610139     ZHar    T    A        0      0        2 
   4   chr4_73610139   Sample    T    A        0      0        2 
   4   chr4_73611287     AAsi    T    G        0      0        2 
   4   chr4_73611287     AKia    T    G        0      0        2 
   4   chr4_73611287     AOna    T    G        0      0        2 
   4   chr4_73611287     ASom    T    G        0      0        2 
   4   chr4_73611287     HCab    T    G        0      0        2 
   4   chr4_73611287     HPrz    T    G        0      0        2 
   4   chr4_73611287     ZBoe    T    G      0.5      1        2 
   4   chr4_73611287     ZGre    T    G        0      0        2 
   4   chr4_73611287     ZHar    T    G        0      0        2 
   4   chr4_73611287   Sample    T    G        0      0        2 
   4   chr4_73616191     AAsi    G    C        0      0        2 
   4   chr4_73616191     AKia    G    C        0      0        2 
   4   chr4_73616191     AOna    G    C        1      2        2 
   4   chr4_73616191     ASom    G    C        0      0        2 
   4   chr4_73616191     HCab    G    C        0      0        2 
   4   chr4_73616191     HPrz    G    C        0      0        2 
   4   chr4_73616191     ZBoe    G    C        0      0        2 
   4   chr4_73616191     ZGre    G    C        0      0        2 
   4   chr4_73616191     ZHar    G    C        0      0        2 
   4   chr4_73616191   Sample    G    C        0      0        2 
   4   chr4_73623455     AAsi    A    C        0      0        2 
   4   chr4_73623455     AKia    A    C        0      0        2 
   4   chr4_73623455     AOna    A    C        0      0        2 
   4   chr4_73623455     ASom    A    C        0      0        2 
   4   chr4_73623455     HCab    A    C        0      0        2 
   4   chr4_73623455     HPrz    A    C        0      0        2 
   4   chr4_73623455     ZBoe    A    C        0      0        2 
   4   chr4_73623455     ZGre    A    C        1      2        2 
   4   chr4_73623455     ZHar    A    C        0      0        2 
   4   chr4_73623455   Sample    A    C        0      0        2 
   4   chr4_73629463     AAsi    T    G        0      0        2 
   4   chr4_73629463     AKia    T    G        0      0        2 
   4   chr4_73629463     AOna    T    G        0      0        2 
   4   chr4_73629463     ASom    T    G        0      0        2 
   4   chr4_73629463     HCab    T    G        1      2        2 
   4   chr4_73629463     HPrz    T    G        1      2        2 
   4   chr4_73629463     ZBoe    T    G        0      0        2 
   4   chr4_73629463     ZGre    T    G        0      0        2 
   4   chr4_73629463     ZHar    T    G        0      0        2 
   4   chr4_73629463   Sample    T    G        0      0        2 
   4   chr4_73632652     AAsi    C    A        0      0        2 
   4   chr4_73632652     AKia    C    A        0      0        2 
   4   chr4_73632652     AOna    C    A        0      0        2 
   4   chr4_73632652     ASom    C    A        0      0        2 
   4   chr4_73632652     HCab    C    A        1      2        2 
   4   chr4_73632652     HPrz    C    A        1      2        2 
   4   chr4_73632652     ZBoe    C    A        0      0        2 
   4   chr4_73632652     ZGre    C    A        0      0        2 
   4   chr4_73632652     ZHar    C    A        0      0        2 
   4   chr4_73632652   Sample    C    A        0      0        2 
   4   chr4_73637994     AAsi    T    A        0      0        2 
   4   chr4_73637994     AKia    T    A        1      2        2 
   4   chr4_73637994     AOna    T    A        0      0        2 
   4   chr4_73637994     ASom    T    A        0      0        2 
   4   chr4_73637994     HCab    T    A        0      0        2 
   4   chr4_73637994     HPrz    T    A        0      0        2 
   4   chr4_73637994     ZBoe    T    A        0      0        2 
   4   chr4_73637994     ZGre    T    A        0      0        2 
   4   chr4_73637994     ZHar    T    A        0      0        2 
   4   chr4_73637994   Sample    T    A        0      0        2 
   4   chr4_73643848     AAsi    G    T        0      0        2 
   4   chr4_73643848     AKia    G    T        0      0        2 
   4   chr4_73643848     AOna    G    T        0      0        2 
   4   chr4_73643848     ASom    G    T        0      0        2 
   4   chr4_73643848     HCab    G    T        1      2        2 
   4   chr4_73643848     HPrz    G    T        1      2        2 
   4   chr4_73643848     ZBoe    G    T        0      0        2 
   4   chr4_73643848     ZGre    G    T        0      0        2 
   4   chr4_73643848     ZHar    G    T        0      0        2 
   4   chr4_73643848   Sample    G    T        0      0        2 
   4   chr4_73658010     AAsi    C    G        0      0        2 
   4   chr4_73658010     AKia    C    G        0      0        2 
   4   chr4_73658010     AOna    C    G        0      0        2 
   4   chr4_73658010     ASom    C    G        0      0        2 
   4   chr4_73658010     HCab    C    G        0      0        2 
   4   chr4_73658010     HPrz    C    G        0      0        2 
   4   chr4_73658010     ZBoe    C    G      0.5      1        2 
   4   chr4_73658010     ZGre    C    G        0      0        2 
   4   chr4_73658010     ZHar    C    G        0      0        2 
   4   chr4_73658010   Sample    C    G        0      0        2 
   4   chr4_73667859     AAsi    G    T        1      2        2 
   4   chr4_73667859     AKia    G    T        0      0        2 
   4   chr4_73667859     AOna    G    T        0      0        2 
   4   chr4_73667859     ASom    G    T        1      2        2 
   4   chr4_73667859     HCab    G    T        0      0        2 
   4   chr4_73667859     HPrz    G    T        0      0        2 
   4   chr4_73667859     ZBoe    G    T        0      0        2 
   4   chr4_73667859     ZGre    G    T        0      0        2 
   4   chr4_73667859     ZHar    G    T        0      0        2 
   4   chr4_73667859   Sample    G    T        1      2        2 
   4   chr4_73668777     AAsi    C    G        0      0        2 
   4   chr4_73668777     AKia    C    G        0      0        2 
   4   chr4_73668777     AOna    C    G        0      0        2 
   4   chr4_73668777     ASom    C    G        0      0        2 
   4   chr4_73668777     HCab    C    G        1      2        2 
   4   chr4_73668777     HPrz    C    G        1      2        2 
   4   chr4_73668777     ZBoe    C    G        0      0        2 
   4   chr4_73668777     ZGre    C    G        0      0        2 
   4   chr4_73668777     ZHar    C    G        0      0        2 
   4   chr4_73668777   Sample    C    G        0      0        2 
   4   chr4_73692634     AAsi    A    C        0      0        2 
   4   chr4_73692634     AKia    A    C        0      0        2 
   4   chr4_73692634     AOna    A    C        0      0        2 
   4   chr4_73692634     ASom    A    C        0      0        2 
   4   chr4_73692634     HCab    A    C      0.5      1        2 
   4   chr4_73692634     HPrz    A    C        0      0        2 
   4   chr4_73692634     ZBoe    A    C        0      0        2 
   4   chr4_73692634     ZGre    A    C        0      0        2 
   4   chr4_73692634     ZHar    A    C        0      0        2 
   4   chr4_73692634   Sample    A    C        0      0        2 
   4   chr4_73729714     AAsi    G    C        0      0        2 
   4   chr4_73729714     AKia    G    C        0      0        2 
   4   chr4_73729714     AOna    G    C        0      0        2 
   4   chr4_73729714     ASom    G    C        0      0        2 
   4   chr4_73729714     HCab    G    C        0      0        2 
   4   chr4_73729714     HPrz    G    C        0      0        2 
   4   chr4_73729714     ZBoe    G    C      0.5      1        2 
   4   chr4_73729714     ZGre    G    C        0      0        2 
   4   chr4_73729714     ZHar    G    C        0      0        2 
   4   chr4_73729714   Sample    G    C        0      0        2 
   4   chr4_73767959     AAsi    T    G        0      0        2 
   4   chr4_73767959     AKia    T    G        0      0        2 
   4   chr4_73767959     AOna    T    G        0      0        2 
   4   chr4_73767959     ASom    T    G        0      0        2 
   4   chr4_73767959     HCab    T    G        0      0        2 
   4   chr4_73767959     HPrz    T    G        0      0        2 
   4   chr4_73767959     ZBoe    T    G        0      0        2 
   4   chr4_73767959     ZGre    T    G        0      0        2 
   4   chr4_73767959     ZHar    T    G        1      2        2 
   4   chr4_73767959   Sample    T    G        0      0        2 
   4   chr4_73843873     AAsi    T    A        0      0        2 
   4   chr4_73843873     AKia    T    A      0.5      1        2 
   4   chr4_73843873     AOna    T    A        0      0        2 
   4   chr4_73843873     ASom    T    A        0      0        2 
   4   chr4_73843873     HCab    T    A        0      0        2 
   4   chr4_73843873     HPrz    T    A        0      0        2 
   4   chr4_73843873     ZBoe    T    A        0      0        2 
   4   chr4_73843873     ZGre    T    A        0      0        2 
   4   chr4_73843873     ZHar    T    A        0      0        2 
   4   chr4_73843873   Sample    T    A        0      0        2 
   4   chr4_73917128     AAsi    G    T        0      0        2 
   4   chr4_73917128     AKia    G    T        0      0        2 
   4   chr4_73917128     AOna    G    T        0      0        2 
   4   chr4_73917128     ASom    G    T      0.5      1        2 
   4   chr4_73917128     HCab    G    T        0      0        2 
   4   chr4_73917128     HPrz    G    T        0      0        2 
   4   chr4_73917128     ZBoe    G    T        0      0        2 
   4   chr4_73917128     ZGre    G    T        0      0        2 
   4   chr4_73917128     ZHar    G    T        0      0        2 
   4   chr4_73917128   Sample    G    T        0      0        2 
   4   chr4_73922537     AAsi    C    A        0      0        2 
   4   chr4_73922537     AKia    C    A        0      0        2 
   4   chr4_73922537     AOna    C    A        0      0        2 
   4   chr4_73922537     ASom    C    A        0      0        2 
   4   chr4_73922537     HCab    C    A        0      0        2 
   4   chr4_73922537     HPrz    C    A        0      0        2 
   4   chr4_73922537     ZBoe    C    A      0.5      1        2 
   4   chr4_73922537     ZGre    C    A        0      0        2 
   4   chr4_73922537     ZHar    C    A        0      0        2 
   4   chr4_73922537   Sample    C    A        0      0        2 
   4   chr4_73937727     AAsi    C    G        0      0        2 
   4   chr4_73937727     AKia    C    G        0      0        2 
   4   chr4_73937727     AOna    C    G        0      0        2 
   4   chr4_73937727     ASom    C    G        0      0        2 
   4   chr4_73937727     HCab    C    G        0      0        2 
   4   chr4_73937727     HPrz    C    G      0.5      1        2 
   4   chr4_73937727     ZBoe    C    G        0      0        2 
   4   chr4_73937727     ZGre    C    G        0      0        2 
   4   chr4_73937727     ZHar    C    G        0      0        2 
   4   chr4_73937727   Sample    C    G        0      0        2 
   4   chr4_73939546     AAsi    A    C        0      0        2 
   4   chr4_73939546     AKia    A    C        0      0        2 
   4   chr4_73939546     AOna    A    C        0      0        2 
   4   chr4_73939546     ASom    A    C      0.5      1        2 
   4   chr4_73939546     HCab    A    C        0      0        2 
   4   chr4_73939546     HPrz    A    C        0      0        2 
   4   chr4_73939546     ZBoe    A    C        0      0        2 
   4   chr4_73939546     ZGre    A    C        0      0        2 
   4   chr4_73939546     ZHar    A    C        0      0        2 
   4   chr4_73939546   Sample    A    C        0      0        2 
   4   chr4_73975558     AAsi    A    C        0      0        2 
   4   chr4_73975558     AKia    A    C        0      0        2 
   4   chr4_73975558     AOna    A    C        0      0        2 
   4   chr4_73975558     ASom    A    C        0      0        2 
   4   chr4_73975558     HCab    A    C        0      0        2 
   4   chr4_73975558     HPrz    A    C      0.5      1        2 
   4   chr4_73975558     ZBoe    A    C        0      0        2 
   4   chr4_73975558     ZGre    A    C        0      0        2 
   4   chr4_73975558     ZHar    A    C        0      0        2 
   4   chr4_73975558   Sample    A    C        0      0        2 
   4   chr4_73982096     AAsi    G    C        0      0        2 
   4   chr4_73982096     AKia    G    C        1      2        2 
   4   chr4_73982096     AOna    G    C        1      2        2 
   4   chr4_73982096     ASom    G    C        0      0        2 
   4   chr4_73982096     HCab    G    C        0      0        2 
   4   chr4_73982096     HPrz    G    C        0      0        2 
   4   chr4_73982096     ZBoe    G    C        0      0        2 
   4   chr4_73982096     ZGre    G    C        0      0        2 
   4   chr4_73982096     ZHar    G    C        0      0        2 
   4   chr4_73982096   Sample    G    C        0      0        2 
   4   chr4_74011879     AAsi    A    T        0      0        2 
   4   chr4_74011879     AKia    A    T        0      0        2 
   4   chr4_74011879     AOna    A    T        0      0        2 
   4   chr4_74011879     ASom    A    T        0      0        2 
   4   chr4_74011879     HCab    A    T        1      2        2 
   4   chr4_74011879     HPrz    A    T        1      2        2 
   4   chr4_74011879     ZBoe    A    T        0      0        2 
   4   chr4_74011879     ZGre    A    T        0      0        2 
   4   chr4_74011879     ZHar    A    T        0      0        2 
   4   chr4_74011879   Sample    A    T        0      0        2 
   4   chr4_74020377     AAsi    G    T        0      0        2 
   4   chr4_74020377     AKia    G    T        0      0        2 
   4   chr4_74020377     AOna    G    T        0      0        2 
   4   chr4_74020377     ASom    G    T        1      2        2 
   4   chr4_74020377     HCab    G    T        0      0        2 
   4   chr4_74020377     HPrz    G    T        0      0        2 
   4   chr4_74020377     ZBoe    G    T        0      0        2 
   4   chr4_74020377     ZGre    G    T        0      0        2 
   4   chr4_74020377     ZHar    G    T        0      0        2 
   4   chr4_74020377   Sample    G    T        0      0        2 
   4   chr4_74024651     AAsi    T    G        0      0        2 
   4   chr4_74024651     AKia    T    G        0      0        2 
   4   chr4_74024651     AOna    T    G        0      0        2 
   4   chr4_74024651     ASom    T    G        0      0        2 
   4   chr4_74024651     HCab    T    G        0      0        2 
   4   chr4_74024651     HPrz    T    G        0      0        2 
   4   chr4_74024651     ZBoe    T    G        0      0        2 
   4   chr4_74024651     ZGre    T    G      0.5      1        2 
   4   chr4_74024651     ZHar    T    G        0      0        2 
   4   chr4_74024651   Sample    T    G        0      0        2 
   4   chr4_74024817     AAsi    A    C        0      0        2 
   4   chr4_74024817     AKia    A    C        0      0        2 
   4   chr4_74024817     AOna    A    C        0      0        2 
   4   chr4_74024817     ASom    A    C        0      0        2 
   4   chr4_74024817     HCab    A    C      0.5      1        2 
   4   chr4_74024817     HPrz    A    C        0      0        2 
   4   chr4_74024817     ZBoe    A    C        0      0        2 
   4   chr4_74024817     ZGre    A    C        0      0        2 
   4   chr4_74024817     ZHar    A    C        0      0        2 
   4   chr4_74024817   Sample    A    C        0      0        2 
   4   chr4_74036371     AAsi    G    C        0      0        2 
   4   chr4_74036371     AKia    G    C        0      0        2 
   4   chr4_74036371     AOna    G    C        0      0        2 
   4   chr4_74036371     ASom    G    C        0      0        2 
   4   chr4_74036371     HCab    G    C        0      0        2 
   4   chr4_74036371     HPrz    G    C        0      0        2 
   4   chr4_74036371     ZBoe    G    C        0      0        2 
   4   chr4_74036371     ZGre    G    C        0      0        2 
   4   chr4_74036371     ZHar    G    C      0.5      1        2 
   4   chr4_74036371   Sample    G    C        0      0        2 
   4   chr4_74085888     AAsi    A    C        0      0        2 
   4   chr4_74085888     AKia    A    C        0      0        2 
   4   chr4_74085888     AOna    A    C        0      0        2 
   4   chr4_74085888     ASom    A    C        0      0        2 
   4   chr4_74085888     HCab    A    C        0      0        2 
   4   chr4_74085888     HPrz    A    C        0      0        2 
   4   chr4_74085888     ZBoe    A    C        0      0        2 
   4   chr4_74085888     ZGre    A    C        0      0        2 
   4   chr4_74085888     ZHar    A    C      0.5      1        2 
   4   chr4_74085888   Sample    A    C        0      0        2 
   4   chr4_74086870     AAsi    A    T        0      0        2 
   4   chr4_74086870     AKia    A    T        0      0        2 
   4   chr4_74086870     AOna    A    T        0      0        2 
   4   chr4_74086870     ASom    A    T        0      0        2 
   4   chr4_74086870     HCab    A    T        0      0        2 
   4   chr4_74086870     HPrz    A    T      0.5      1        2 
   4   chr4_74086870     ZBoe    A    T        0      0        2 
   4   chr4_74086870     ZGre    A    T        0      0        2 
   4   chr4_74086870     ZHar    A    T        0      0        2 
   4   chr4_74086870   Sample    A    T        0      0        2 
   4   chr4_74127076     AAsi    C    A        0      0        2 
   4   chr4_74127076     AKia    C    A        0      0        2 
   4   chr4_74127076     AOna    C    A        0      0        2 
   4   chr4_74127076     ASom    C    A        0      0        2 
   4   chr4_74127076     HCab    C    A        1      2        2 
   4   chr4_74127076     HPrz    C    A        1      2        2 
   4   chr4_74127076     ZBoe    C    A        0      0        2 
   4   chr4_74127076     ZGre    C    A        0      0        2 
   4   chr4_74127076     ZHar    C    A        0      0        2 
   4   chr4_74127076   Sample    C    A        0      0        2 
   4   chr4_74151277     AAsi    G    C        0      0        2 
   4   chr4_74151277     AKia    G    C        0      0        2 
   4   chr4_74151277     AOna    G    C        0      0        2 
   4   chr4_74151277     ASom    G    C        0      0        2 
   4   chr4_74151277     HCab    G    C        0      0        2 
   4   chr4_74151277     HPrz    G    C        0      0        2 
   4   chr4_74151277     ZBoe    G    C      0.5      1        2 
   4   chr4_74151277     ZGre    G    C        0      0        2 
   4   chr4_74151277     ZHar    G    C        0      0        2 
   4   chr4_74151277   Sample    G    C        0      0        2 
   4   chr4_74154106     AAsi    C    A        0      0        2 
   4   chr4_74154106     AKia    C    A        0      0        2 
   4   chr4_74154106     AOna    C    A        0      0        2 
   4   chr4_74154106     ASom    C    A        0      0        2 
   4   chr4_74154106     HCab    C    A      0.5      1        2 
   4   chr4_74154106     HPrz    C    A        0      0        2 
   4   chr4_74154106     ZBoe    C    A        0      0        2 
   4   chr4_74154106     ZGre    C    A        0      0        2 
   4   chr4_74154106     ZHar    C    A        0      0        2 
   4   chr4_74154106   Sample    C    A        0      0        2 
   4   chr4_74166872     AAsi    G    T        0      0        2 
   4   chr4_74166872     AKia    G    T        0      0        2 
   4   chr4_74166872     AOna    G    T        0      0        2 
   4   chr4_74166872     ASom    G    T        0      0        2 
   4   chr4_74166872     HCab    G    T        0      0        2 
   4   chr4_74166872     HPrz    G    T        0      0        2 
   4   chr4_74166872     ZBoe    G    T        0      0        2 
   4   chr4_74166872     ZGre    G    T        0      0        2 
   4   chr4_74166872     ZHar    G    T      0.5      1        2 
   4   chr4_74166872   Sample    G    T        0      0        2 
   4   chr4_74174632     AAsi    G    C        0      0        2 
   4   chr4_74174632     AKia    G    C        0      0        2 
   4   chr4_74174632     AOna    G    C        0      0        2 
   4   chr4_74174632     ASom    G    C        0      0        2 
   4   chr4_74174632     HCab    G    C        0      0        2 
   4   chr4_74174632     HPrz    G    C      0.5      1        2 
   4   chr4_74174632     ZBoe    G    C        0      0        2 
   4   chr4_74174632     ZGre    G    C        0      0        2 
   4   chr4_74174632     ZHar    G    C        0      0        2 
   4   chr4_74174632   Sample    G    C        0      0        2 
   4   chr4_74185544     AAsi    T    G        0      0        2 
   4   chr4_74185544     AKia    T    G        0      0        2 
   4   chr4_74185544     AOna    T    G        0      0        2 
   4   chr4_74185544     ASom    T    G        0      0        2 
   4   chr4_74185544     HCab    T    G        1      2        2 
   4   chr4_74185544     HPrz    T    G        1      2        2 
   4   chr4_74185544     ZBoe    T    G        0      0        2 
   4   chr4_74185544     ZGre    T    G        0      0        2 
   4   chr4_74185544     ZHar    T    G        0      0        2 
   4   chr4_74185544   Sample    T    G        0      0        2 
   4   chr4_74194771     AAsi    C    A        0      0        2 
   4   chr4_74194771     AKia    C    A      0.5      1        2 
   4   chr4_74194771     AOna    C    A        0      0        2 
   4   chr4_74194771     ASom    C    A        0      0        2 
   4   chr4_74194771     HCab    C    A        0      0        2 
   4   chr4_74194771     HPrz    C    A        0      0        2 
   4   chr4_74194771     ZBoe    C    A        0      0        2 
   4   chr4_74194771     ZGre    C    A        0      0        2 
   4   chr4_74194771     ZHar    C    A        0      0        2 
   4   chr4_74194771   Sample    C    A        0      0        2 
   4   chr4_74206774     AAsi    G    T        0      0        2 
   4   chr4_74206774     AKia    G    T      0.5      1        2 
   4   chr4_74206774     AOna    G    T        0      0        2 
   4   chr4_74206774     ASom    G    T        0      0        2 
   4   chr4_74206774     HCab    G    T        0      0        2 
   4   chr4_74206774     HPrz    G    T        0      0        2 
   4   chr4_74206774     ZBoe    G    T        0      0        2 
   4   chr4_74206774     ZGre    G    T        0      0        2 
   4   chr4_74206774     ZHar    G    T        0      0        2 
   4   chr4_74206774   Sample    G    T        0      0        2 
   4   chr4_74210721     AAsi    C    G        0      0        2 
   4   chr4_74210721     AKia    C    G        0      0        2 
   4   chr4_74210721     AOna    C    G        0      0        2 
   4   chr4_74210721     ASom    C    G        0      0        2 
   4   chr4_74210721     HCab    C    G        1      2        2 
   4   chr4_74210721     HPrz    C    G        1      2        2 
   4   chr4_74210721     ZBoe    C    G        0      0        2 
   4   chr4_74210721     ZGre    C    G        0      0        2 
   4   chr4_74210721     ZHar    C    G        0      0        2 
   4   chr4_74210721   Sample    C    G        0      0        2 
   4   chr4_74227375     AAsi    G    C        0      0        2 
   4   chr4_74227375     AKia    G    C        0      0        2 
   4   chr4_74227375     AOna    G    C        0      0        2 
   4   chr4_74227375     ASom    G    C        0      0        2 
   4   chr4_74227375     HCab    G    C        1      2        2 
   4   chr4_74227375     HPrz    G    C        1      2        2 
   4   chr4_74227375     ZBoe    G    C        0      0        2 
   4   chr4_74227375     ZGre    G    C        0      0        2 
   4   chr4_74227375     ZHar    G    C        0      0        2 
   4   chr4_74227375   Sample    G    C        0      0        2 
   4   chr4_74262500     AAsi    G    C        0      0        2 
   4   chr4_74262500     AKia    G    C        0      0        2 
   4   chr4_74262500     AOna    G    C        0      0        2 
   4   chr4_74262500     ASom    G    C        0      0        2 
   4   chr4_74262500     HCab    G    C      0.5      1        2 
   4   chr4_74262500     HPrz    G    C        0      0        2 
   4   chr4_74262500     ZBoe    G    C        0      0        2 
   4   chr4_74262500     ZGre    G    C        0      0        2 
   4   chr4_74262500     ZHar    G    C        0      0        2 
   4   chr4_74262500   Sample    G    C        0      0        2 
   4   chr4_74296810     AAsi    T    G        0      0        2 
   4   chr4_74296810     AKia    T    G      0.5      1        2 
   4   chr4_74296810     AOna    T    G      0.5      1        2 
   4   chr4_74296810     ASom    T    G        0      0        2 
   4   chr4_74296810     HCab    T    G        0      0        2 
   4   chr4_74296810     HPrz    T    G        0      0        2 
   4   chr4_74296810     ZBoe    T    G        0      0        2 
   4   chr4_74296810     ZGre    T    G        0      0        2 
   4   chr4_74296810     ZHar    T    G        0      0        2 
   4   chr4_74296810   Sample    T    G        0      0        2 
   4   chr4_74304341     AAsi    A    C        0      0        2 
   4   chr4_74304341     AKia    A    C        0      0        2 
   4   chr4_74304341     AOna    A    C        0      0        2 
   4   chr4_74304341     ASom    A    C        1      2        2 
   4   chr4_74304341     HCab    A    C        0      0        2 
   4   chr4_74304341     HPrz    A    C        0      0        2 
   4   chr4_74304341     ZBoe    A    C        0      0        2 
   4   chr4_74304341     ZGre    A    C        0      0        2 
   4   chr4_74304341     ZHar    A    C        0      0        2 
   4   chr4_74304341   Sample    A    C        0      0        2 
   4   chr4_74308960     AAsi    G    C        0      0        2 
   4   chr4_74308960     AKia    G    C        0      0        2 
   4   chr4_74308960     AOna    G    C        0      0        2 
   4   chr4_74308960     ASom    G    C        0      0        2 
   4   chr4_74308960     HCab    G    C        0      0        2 
   4   chr4_74308960     HPrz    G    C        0      0        2 
   4   chr4_74308960     ZBoe    G    C      0.5      1        2 
   4   chr4_74308960     ZGre    G    C        0      0        2 
   4   chr4_74308960     ZHar    G    C        0      0        2 
   4   chr4_74308960   Sample    G    C        0      0        2 
   4   chr4_74312324     AAsi    T    G        0      0        2 
   4   chr4_74312324     AKia    T    G        0      0        2 
   4   chr4_74312324     AOna    T    G        0      0        2 
   4   chr4_74312324     ASom    T    G        0      0        2 
   4   chr4_74312324     HCab    T    G        1      2        2 
   4   chr4_74312324     HPrz    T    G        1      2        2 
   4   chr4_74312324     ZBoe    T    G        0      0        2 
   4   chr4_74312324     ZGre    T    G        0      0        2 
   4   chr4_74312324     ZHar    T    G        0      0        2 
   4   chr4_74312324   Sample    T    G        0      0        2 
   4   chr4_74341441     AAsi    T    A        0      0        2 
   4   chr4_74341441     AKia    T    A        0      0        2 
   4   chr4_74341441     AOna    T    A        0      0        2 
   4   chr4_74341441     ASom    T    A        0      0        2 
   4   chr4_74341441     HCab    T    A        0      0        2 
   4   chr4_74341441     HPrz    T    A        0      0        2 
   4   chr4_74341441     ZBoe    T    A      0.5      1        2 
   4   chr4_74341441     ZGre    T    A        0      0        2 
   4   chr4_74341441     ZHar    T    A        0      0        2 
   4   chr4_74341441   Sample    T    A        0      0        2 
   4   chr4_74356311     AAsi    T    A        0      0        2 
   4   chr4_74356311     AKia    T    A        0      0        2 
   4   chr4_74356311     AOna    T    A        0      0        2 
   4   chr4_74356311     ASom    T    A        0      0        2 
   4   chr4_74356311     HCab    T    A        0      0        2 
   4   chr4_74356311     HPrz    T    A        0      0        2 
   4   chr4_74356311     ZBoe    T    A      0.5      1        2 
   4   chr4_74356311     ZGre    T    A        0      0        2 
   4   chr4_74356311     ZHar    T    A        0      0        2 
   4   chr4_74356311   Sample    T    A        0      0        2 
   4   chr4_74359537     AAsi    G    C        0      0        2 
   4   chr4_74359537     AKia    G    C        0      0        2 
   4   chr4_74359537     AOna    G    C        0      0        2 
   4   chr4_74359537     ASom    G    C        0      0        2 
   4   chr4_74359537     HCab    G    C        1      2        2 
   4   chr4_74359537     HPrz    G    C        1      2        2 
   4   chr4_74359537     ZBoe    G    C        0      0        2 
   4   chr4_74359537     ZGre    G    C        0      0        2 
   4   chr4_74359537     ZHar    G    C        0      0        2 
   4   chr4_74359537   Sample    G    C        0      0        2 
   4   chr4_74362720     AAsi    G    T        0      0        2 
   4   chr4_74362720     AKia    G    T        0      0        2 
   4   chr4_74362720     AOna    G    T        0      0        2 
   4   chr4_74362720     ASom    G    T        0      0        2 
   4   chr4_74362720     HCab    G    T      0.5      1        2 
   4   chr4_74362720     HPrz    G    T      0.5      1        2 
   4   chr4_74362720     ZBoe    G    T        0      0        2 
   4   chr4_74362720     ZGre    G    T        0      0        2 
   4   chr4_74362720     ZHar    G    T        0      0        2 
   4   chr4_74362720   Sample    G    T        0      0        2 
   4   chr4_74378755     AAsi    C    A        0      0        2 
   4   chr4_74378755     AKia    C    A        1      2        2 
   4   chr4_74378755     AOna    C    A        0      0        2 
   4   chr4_74378755     ASom    C    A        0      0        2 
   4   chr4_74378755     HCab    C    A        0      0        2 
   4   chr4_74378755     HPrz    C    A        0      0        2 
   4   chr4_74378755     ZBoe    C    A        0      0        2 
   4   chr4_74378755     ZGre    C    A        0      0        2 
   4   chr4_74378755     ZHar    C    A        0      0        2 
   4   chr4_74378755   Sample    C    A        0      0        2 
   4   chr4_74382027     AAsi    G    T        0      0        2 
   4   chr4_74382027     AKia    G    T        0      0        2 
   4   chr4_74382027     AOna    G    T        0      0        2 
   4   chr4_74382027     ASom    G    T        0      0        2 
   4   chr4_74382027     HCab    G    T        0      0        2 
   4   chr4_74382027     HPrz    G    T        0      0        2 
   4   chr4_74382027     ZBoe    G    T        0      0        2 
   4   chr4_74382027     ZGre    G    T        0      0        2 
   4   chr4_74382027     ZHar    G    T      0.5      1        2 
   4   chr4_74382027   Sample    G    T        0      0        2 
   4   chr4_74395899     AAsi    C    G        0      0        2 
   4   chr4_74395899     AKia    C    G        0      0        2 
   4   chr4_74395899     AOna    C    G        0      0        2 
   4   chr4_74395899     ASom    C    G        0      0        2 
   4   chr4_74395899     HCab    C    G        1      2        2 
   4   chr4_74395899     HPrz    C    G        1      2        2 
   4   chr4_74395899     ZBoe    C    G        0      0        2 
   4   chr4_74395899     ZGre    C    G        0      0        2 
   4   chr4_74395899     ZHar    C    G        0      0        2 
   4   chr4_74395899   Sample    C    G        0      0        2 
   4   chr4_74399023     AAsi    G    C        0      0        2 
   4   chr4_74399023     AKia    G    C        0      0        2 
   4   chr4_74399023     AOna    G    C        0      0        2 
   4   chr4_74399023     ASom    G    C        0      0        2 
   4   chr4_74399023     HCab    G    C        1      2        2 
   4   chr4_74399023     HPrz    G    C        1      2        2 
   4   chr4_74399023     ZBoe    G    C        0      0        2 
   4   chr4_74399023     ZGre    G    C        0      0        2 
   4   chr4_74399023     ZHar    G    C        0      0        2 
   4   chr4_74399023   Sample    G    C        0      0        2 
   4   chr4_74430073     AAsi    C    G        0      0        2 
   4   chr4_74430073     AKia    C    G        0      0        2 
   4   chr4_74430073     AOna    C    G        0      0        2 
   4   chr4_74430073     ASom    C    G        1      2        2 
   4   chr4_74430073     HCab    C    G        0      0        2 
   4   chr4_74430073     HPrz    C    G        0      0        2 
   4   chr4_74430073     ZBoe    C    G        0      0        2 
   4   chr4_74430073     ZGre    C    G        0      0        2 
   4   chr4_74430073     ZHar    C    G        0      0        2 
   4   chr4_74430073   Sample    C    G        0      0        2 
   4   chr4_74486055     AAsi    C    A        0      0        2 
   4   chr4_74486055     AKia    C    A        0      0        2 
   4   chr4_74486055     AOna    C    A      0.5      1        2 
   4   chr4_74486055     ASom    C    A        0      0        2 
   4   chr4_74486055     HCab    C    A        0      0        2 
   4   chr4_74486055     HPrz    C    A        0      0        2 
   4   chr4_74486055     ZBoe    C    A        0      0        2 
   4   chr4_74486055     ZGre    C    A        0      0        2 
   4   chr4_74486055     ZHar    C    A        0      0        2 
   4   chr4_74486055   Sample    C    A        0      0        2 
   4   chr4_74490390     AAsi    A    C        0      0        2 
   4   chr4_74490390     AKia    A    C        0      0        2 
   4   chr4_74490390     AOna    A    C        0      0        2 
   4   chr4_74490390     ASom    A    C        0      0        2 
   4   chr4_74490390     HCab    A    C        1      2        2 
   4   chr4_74490390     HPrz    A    C        1      2        2 
   4   chr4_74490390     ZBoe    A    C        0      0        2 
   4   chr4_74490390     ZGre    A    C        0      0        2 
   4   chr4_74490390     ZHar    A    C        0      0        2 
   4   chr4_74490390   Sample    A    C        0      0        2 
   4   chr4_74496159     AAsi    T    A        0      0        2 
   4   chr4_74496159     AKia    T    A        0      0        2 
   4   chr4_74496159     AOna    T    A        0      0        2 
   4   chr4_74496159     ASom    T    A        0      0        2 
   4   chr4_74496159     HCab    T    A        1      2        2 
   4   chr4_74496159     HPrz    T    A        1      2        2 
   4   chr4_74496159     ZBoe    T    A        0      0        2 
   4   chr4_74496159     ZGre    T    A        0      0        2 
   4   chr4_74496159     ZHar    T    A        0      0        2 
   4   chr4_74496159   Sample    T    A        0      0        2 
   4   chr4_74499934     AAsi    G    C      0.5      1        2 
   4   chr4_74499934     AKia    G    C        0      0        2 
   4   chr4_74499934     AOna    G    C        0      0        2 
   4   chr4_74499934     ASom    G    C        0      0        2 
   4   chr4_74499934     HCab    G    C        0      0        2 
   4   chr4_74499934     HPrz    G    C        0      0        2 
   4   chr4_74499934     ZBoe    G    C        0      0        2 
   4   chr4_74499934     ZGre    G    C        0      0        2 
   4   chr4_74499934     ZHar    G    C        0      0        2 
   4   chr4_74499934   Sample    G    C        0      0        2 
   4   chr4_74536517     AAsi    G    C        0      0        2 
   4   chr4_74536517     AKia    G    C        0      0        2 
   4   chr4_74536517     AOna    G    C        0      0        2 
   4   chr4_74536517     ASom    G    C        0      0        2 
   4   chr4_74536517     HCab    G    C        1      2        2 
   4   chr4_74536517     HPrz    G    C        1      2        2 
   4   chr4_74536517     ZBoe    G    C        0      0        2 
   4   chr4_74536517     ZGre    G    C        0      0        2 
   4   chr4_74536517     ZHar    G    C        0      0        2 
   4   chr4_74536517   Sample    G    C        0      0        2 
   4   chr4_74592532     AAsi    C    A        0      0        2 
   4   chr4_74592532     AKia    C    A        0      0        2 
   4   chr4_74592532     AOna    C    A        0      0        2 
   4   chr4_74592532     ASom    C    A        0      0        2 
   4   chr4_74592532     HCab    C    A        0      0        2 
   4   chr4_74592532     HPrz    C    A        0      0        2 
   4   chr4_74592532     ZBoe    C    A        1      2        2 
   4   chr4_74592532     ZGre    C    A        0      0        2 
   4   chr4_74592532     ZHar    C    A        1      2        2 
   4   chr4_74592532   Sample    C    A        0      0        2 
   4   chr4_74601915     AAsi    A    T        0      0        2 
   4   chr4_74601915     AKia    A    T        0      0        2 
   4   chr4_74601915     AOna    A    T        0      0        2 
   4   chr4_74601915     ASom    A    T        0      0        2 
   4   chr4_74601915     HCab    A    T        1      2        2 
   4   chr4_74601915     HPrz    A    T        1      2        2 
   4   chr4_74601915     ZBoe    A    T        0      0        2 
   4   chr4_74601915     ZGre    A    T        0      0        2 
   4   chr4_74601915     ZHar    A    T        0      0        2 
   4   chr4_74601915   Sample    A    T        0      0        2 
   4   chr4_74606360     AAsi    T    G        0      0        2 
   4   chr4_74606360     AKia    T    G        0      0        2 
   4   chr4_74606360     AOna    T    G      0.5      1        2 
   4   chr4_74606360     ASom    T    G        0      0        2 
   4   chr4_74606360     HCab    T    G        0      0        2 
   4   chr4_74606360     HPrz    T    G        0      0        2 
   4   chr4_74606360     ZBoe    T    G        0      0        2 
   4   chr4_74606360     ZGre    T    G        0      0        2 
   4   chr4_74606360     ZHar    T    G        0      0        2 
   4   chr4_74606360   Sample    T    G        0      0        2 
   4   chr4_74606463     AAsi    A    C        0      0        2 
   4   chr4_74606463     AKia    A    C        0      0        2 
   4   chr4_74606463     AOna    A    C      0.5      1        2 
   4   chr4_74606463     ASom    A    C        0      0        2 
   4   chr4_74606463     HCab    A    C        0      0        2 
   4   chr4_74606463     HPrz    A    C        0      0        2 
   4   chr4_74606463     ZBoe    A    C        0      0        2 
   4   chr4_74606463     ZGre    A    C        0      0        2 
   4   chr4_74606463     ZHar    A    C        0      0        2 
   4   chr4_74606463   Sample    A    C        0      0        2 
   4   chr4_74609952     AAsi    G    T        0      0        2 
   4   chr4_74609952     AKia    G    T        0      0        2 
   4   chr4_74609952     AOna    G    T      0.5      1        2 
   4   chr4_74609952     ASom    G    T        0      0        2 
   4   chr4_74609952     HCab    G    T        0      0        2 
   4   chr4_74609952     HPrz    G    T        0      0        2 
   4   chr4_74609952     ZBoe    G    T        0      0        2 
   4   chr4_74609952     ZGre    G    T        0      0        2 
   4   chr4_74609952     ZHar    G    T        0      0        2 
   4   chr4_74609952   Sample    G    T        0      0        2 
   4   chr4_74642602     AAsi    T    G        0      0        2 
   4   chr4_74642602     AKia    T    G      0.5      1        2 
   4   chr4_74642602     AOna    T    G        0      0        2 
   4   chr4_74642602     ASom    T    G        0      0        2 
   4   chr4_74642602     HCab    T    G        0      0        2 
   4   chr4_74642602     HPrz    T    G        0      0        2 
   4   chr4_74642602     ZBoe    T    G        0      0        2 
   4   chr4_74642602     ZGre    T    G        0      0        2 
   4   chr4_74642602     ZHar    T    G        0      0        2 
   4   chr4_74642602   Sample    T    G        0      0        2 
   4   chr4_74652951     AAsi    T    G        0      0        2 
   4   chr4_74652951     AKia    T    G        0      0        2 
   4   chr4_74652951     AOna    T    G        0      0        2 
   4   chr4_74652951     ASom    T    G        0      0        2 
   4   chr4_74652951     HCab    T    G        1      2        2 
   4   chr4_74652951     HPrz    T    G        1      2        2 
   4   chr4_74652951     ZBoe    T    G        0      0        2 
   4   chr4_74652951     ZGre    T    G        0      0        2 
   4   chr4_74652951     ZHar    T    G        0      0        2 
   4   chr4_74652951   Sample    T    G        0      0        2 
   4   chr4_74659072     AAsi    A    C        0      0        2 
   4   chr4_74659072     AKia    A    C        0      0        2 
   4   chr4_74659072     AOna    A    C        0      0        2 
   4   chr4_74659072     ASom    A    C        0      0        2 
   4   chr4_74659072     HCab    A    C        1      2        2 
   4   chr4_74659072     HPrz    A    C        1      2        2 
   4   chr4_74659072     ZBoe    A    C        0      0        2 
   4   chr4_74659072     ZGre    A    C        0      0        2 
   4   chr4_74659072     ZHar    A    C        0      0        2 
   4   chr4_74659072   Sample    A    C        0      0        2 
   4   chr4_74669201     AAsi    C    G        0      0        2 
   4   chr4_74669201     AKia    C    G        0      0        2 
   4   chr4_74669201     AOna    C    G        0      0        2 
   4   chr4_74669201     ASom    C    G        0      0        2 
   4   chr4_74669201     HCab    C    G        1      2        2 
   4   chr4_74669201     HPrz    C    G        1      2        2 
   4   chr4_74669201     ZBoe    C    G        0      0        2 
   4   chr4_74669201     ZGre    C    G        0      0        2 
   4   chr4_74669201     ZHar    C    G        0      0        2 
   4   chr4_74669201   Sample    C    G        0      0        2 
   4   chr4_74694961     AAsi    C    G        0      0        2 
   4   chr4_74694961     AKia    C    G        0      0        2 
   4   chr4_74694961     AOna    C    G        0      0        2 
   4   chr4_74694961     ASom    C    G      0.5      1        2 
   4   chr4_74694961     HCab    C    G        0      0        2 
   4   chr4_74694961     HPrz    C    G        0      0        2 
   4   chr4_74694961     ZBoe    C    G        0      0        2 
   4   chr4_74694961     ZGre    C    G        0      0        2 
   4   chr4_74694961     ZHar    C    G        0      0        2 
   4   chr4_74694961   Sample    C    G        0      0        2 
   4   chr4_74695980     AAsi    C    A        0      0        2 
   4   chr4_74695980     AKia    C    A        0      0        2 
   4   chr4_74695980     AOna    C    A        0      0        2 
   4   chr4_74695980     ASom    C    A        0      0        2 
   4   chr4_74695980     HCab    C    A        1      2        2 
   4   chr4_74695980     HPrz    C    A        1      2        2 
   4   chr4_74695980     ZBoe    C    A        0      0        2 
   4   chr4_74695980     ZGre    C    A        0      0        2 
   4   chr4_74695980     ZHar    C    A        0      0        2 
   4   chr4_74695980   Sample    C    A        0      0        2 
   4   chr4_74716583     AAsi    A    C        0      0        2 
   4   chr4_74716583     AKia    A    C        0      0        2 
   4   chr4_74716583     AOna    A    C        0      0        2 
   4   chr4_74716583     ASom    A    C        0      0        2 
   4   chr4_74716583     HCab    A    C        0      0        2 
   4   chr4_74716583     HPrz    A    C        0      0        2 
   4   chr4_74716583     ZBoe    A    C        1      2        2 
   4   chr4_74716583     ZGre    A    C        0      0        2 
   4   chr4_74716583     ZHar    A    C        0      0        2 
   4   chr4_74716583   Sample    A    C        0      0        2 
   4   chr4_74719965     AAsi    C    G        0      0        2 
   4   chr4_74719965     AKia    C    G        1      2        2 
   4   chr4_74719965     AOna    C    G        0      0        2 
   4   chr4_74719965     ASom    C    G        0      0        2 
   4   chr4_74719965     HCab    C    G        0      0        2 
   4   chr4_74719965     HPrz    C    G        0      0        2 
   4   chr4_74719965     ZBoe    C    G        0      0        2 
   4   chr4_74719965     ZGre    C    G        0      0        2 
   4   chr4_74719965     ZHar    C    G        0      0        2 
   4   chr4_74719965   Sample    C    G        0      0        2 
   4   chr4_74827925     AAsi    A    T        0      0        2 
   4   chr4_74827925     AKia    A    T        0      0        2 
   4   chr4_74827925     AOna    A    T        0      0        2 
   4   chr4_74827925     ASom    A    T      0.5      1        2 
   4   chr4_74827925     HCab    A    T        0      0        2 
   4   chr4_74827925     HPrz    A    T        0      0        2 
   4   chr4_74827925     ZBoe    A    T        0      0        2 
   4   chr4_74827925     ZGre    A    T        0      0        2 
   4   chr4_74827925     ZHar    A    T        0      0        2 
   4   chr4_74827925   Sample    A    T        0      0        2 
   4   chr4_74832687     AAsi    G    C        0      0        2 
   4   chr4_74832687     AKia    G    C        0      0        2 
   4   chr4_74832687     AOna    G    C        0      0        2 
   4   chr4_74832687     ASom    G    C        0      0        2 
   4   chr4_74832687     HCab    G    C        0      0        2 
   4   chr4_74832687     HPrz    G    C        0      0        2 
   4   chr4_74832687     ZBoe    G    C      0.5      1        2 
   4   chr4_74832687     ZGre    G    C        0      0        2 
   4   chr4_74832687     ZHar    G    C        0      0        2 
   4   chr4_74832687   Sample    G    C        0      0        2 
   4   chr4_74838580     AAsi    T    A        0      0        2 
   4   chr4_74838580     AKia    T    A        0      0        2 
   4   chr4_74838580     AOna    T    A        0      0        2 
   4   chr4_74838580     ASom    T    A        0      0        2 
   4   chr4_74838580     HCab    T    A        1      2        2 
   4   chr4_74838580     HPrz    T    A        1      2        2 
   4   chr4_74838580     ZBoe    T    A        0      0        2 
   4   chr4_74838580     ZGre    T    A        0      0        2 
   4   chr4_74838580     ZHar    T    A        0      0        2 
   4   chr4_74838580   Sample    T    A        0      0        2 
   4   chr4_74848766     AAsi    T    G        0      0        2 
   4   chr4_74848766     AKia    T    G        1      2        2 
   4   chr4_74848766     AOna    T    G        0      0        2 
   4   chr4_74848766     ASom    T    G        0      0        2 
   4   chr4_74848766     HCab    T    G        0      0        2 
   4   chr4_74848766     HPrz    T    G        0      0        2 
   4   chr4_74848766     ZBoe    T    G        0      0        2 
   4   chr4_74848766     ZGre    T    G        0      0        2 
   4   chr4_74848766     ZHar    T    G        0      0        2 
   4   chr4_74848766   Sample    T    G        0      0        2 
   4   chr4_74869734     AAsi    C    G        1      2        2 
   4   chr4_74869734     AKia    C    G        0      0        2 
   4   chr4_74869734     AOna    C    G        0      0        2 
   4   chr4_74869734     ASom    C    G        1      2        2 
   4   chr4_74869734     HCab    C    G        0      0        2 
   4   chr4_74869734     HPrz    C    G        0      0        2 
   4   chr4_74869734     ZBoe    C    G        0      0        2 
   4   chr4_74869734     ZGre    C    G        0      0        2 
   4   chr4_74869734     ZHar    C    G        0      0        2 
   4   chr4_74869734   Sample    C    G        1      2        2 
   4   chr4_74873482     AAsi    G    C        0      0        2 
   4   chr4_74873482     AKia    G    C        0      0        2 
   4   chr4_74873482     AOna    G    C        0      0        2 
   4   chr4_74873482     ASom    G    C        0      0        2 
   4   chr4_74873482     HCab    G    C      0.5      1        2 
   4   chr4_74873482     HPrz    G    C        0      0        2 
   4   chr4_74873482     ZBoe    G    C        0      0        2 
   4   chr4_74873482     ZGre    G    C        0      0        2 
   4   chr4_74873482     ZHar    G    C        0      0        2 
   4   chr4_74873482   Sample    G    C        0      0        2 
   4   chr4_74907985     AAsi    C    G        0      0        2 
   4   chr4_74907985     AKia    C    G        0      0        2 
   4   chr4_74907985     AOna    C    G        0      0        2 
   4   chr4_74907985     ASom    C    G        0      0        2 
   4   chr4_74907985     HCab    C    G        1      2        2 
   4   chr4_74907985     HPrz    C    G        1      2        2 
   4   chr4_74907985     ZBoe    C    G        0      0        2 
   4   chr4_74907985     ZGre    C    G        0      0        2 
   4   chr4_74907985     ZHar    C    G        0      0        2 
   4   chr4_74907985   Sample    C    G        0      0        2 
   4   chr4_74911046     AAsi    C    A        0      0        2 
   4   chr4_74911046     AKia    C    A        0      0        2 
   4   chr4_74911046     AOna    C    A        0      0        2 
   4   chr4_74911046     ASom    C    A        0      0        2 
   4   chr4_74911046     HCab    C    A        0      0        2 
   4   chr4_74911046     HPrz    C    A        0      0        2 
   4   chr4_74911046     ZBoe    C    A        0      0        2 
   4   chr4_74911046     ZGre    C    A        0      0        2 
   4   chr4_74911046     ZHar    C    A        1      2        2 
   4   chr4_74911046   Sample    C    A        0      0        2 
   4   chr4_74941119     AAsi    G    T        0      0        2 
   4   chr4_74941119     AKia    G    T        0      0        2 
   4   chr4_74941119     AOna    G    T        0      0        2 
   4   chr4_74941119     ASom    G    T        0      0        2 
   4   chr4_74941119     HCab    G    T        1      2        2 
   4   chr4_74941119     HPrz    G    T        1      2        2 
   4   chr4_74941119     ZBoe    G    T        0      0        2 
   4   chr4_74941119     ZGre    G    T        0      0        2 
   4   chr4_74941119     ZHar    G    T        0      0        2 
   4   chr4_74941119   Sample    G    T        0      0        2 
   4   chr4_74953390     AAsi    A    C        0      0        2 
   4   chr4_74953390     AKia    A    C        0      0        2 
   4   chr4_74953390     AOna    A    C        0      0        2 
   4   chr4_74953390     ASom    A    C        0      0        2 
   4   chr4_74953390     HCab    A    C        0      0        2 
   4   chr4_74953390     HPrz    A    C        0      0        2 
   4   chr4_74953390     ZBoe    A    C      0.5      1        2 
   4   chr4_74953390     ZGre    A    C        0      0        2 
   4   chr4_74953390     ZHar    A    C        0      0        2 
   4   chr4_74953390   Sample    A    C        0      0        2 
   4   chr4_74955814     AAsi    T    G        0      0        2 
   4   chr4_74955814     AKia    T    G        0      0        2 
   4   chr4_74955814     AOna    T    G        0      0        2 
   4   chr4_74955814     ASom    T    G      0.5      1        2 
   4   chr4_74955814     HCab    T    G        0      0        2 
   4   chr4_74955814     HPrz    T    G        0      0        2 
   4   chr4_74955814     ZBoe    T    G        0      0        2 
   4   chr4_74955814     ZGre    T    G        0      0        2 
   4   chr4_74955814     ZHar    T    G        0      0        2 
   4   chr4_74955814   Sample    T    G        0      0        2 
   4   chr4_74965099     AAsi    T    G        0      0        2 
   4   chr4_74965099     AKia    T    G      0.5      1        2 
   4   chr4_74965099     AOna    T    G        1      2        2 
   4   chr4_74965099     ASom    T    G        0      0        2 
   4   chr4_74965099     HCab    T    G        0      0        2 
   4   chr4_74965099     HPrz    T    G        0      0        2 
   4   chr4_74965099     ZBoe    T    G        0      0        2 
   4   chr4_74965099     ZGre    T    G        0      0        2 
   4   chr4_74965099     ZHar    T    G        0      0        2 
   4   chr4_74965099   Sample    T    G        0      0        2 
   4   chr4_74980571     AAsi    T    A        0      0        2 
   4   chr4_74980571     AKia    T    A      0.5      1        2 
   4   chr4_74980571     AOna    T    A        0      0        2 
   4   chr4_74980571     ASom    T    A        0      0        2 
   4   chr4_74980571     HCab    T    A        0      0        2 
   4   chr4_74980571     HPrz    T    A        0      0        2 
   4   chr4_74980571     ZBoe    T    A        0      0        2 
   4   chr4_74980571     ZGre    T    A        0      0        2 
   4   chr4_74980571     ZHar    T    A        0      0        2 
   4   chr4_74980571   Sample    T    A        0      0        2 
   4   chr4_74981833     AAsi    T    A        0      0        2 
   4   chr4_74981833     AKia    T    A        0      0        2 
   4   chr4_74981833     AOna    T    A        0      0        2 
   4   chr4_74981833     ASom    T    A        0      0        2 
   4   chr4_74981833     HCab    T    A        1      2        2 
   4   chr4_74981833     HPrz    T    A        1      2        2 
   4   chr4_74981833     ZBoe    T    A        0      0        2 
   4   chr4_74981833     ZGre    T    A        0      0        2 
   4   chr4_74981833     ZHar    T    A        0      0        2 
   4   chr4_74981833   Sample    T    A        0      0        2 
   4   chr4_74993272     AAsi    T    G        0      0        2 
   4   chr4_74993272     AKia    T    G        0      0        2 
   4   chr4_74993272     AOna    T    G        0      0        2 
   4   chr4_74993272     ASom    T    G        0      0        2 
   4   chr4_74993272     HCab    T    G      0.5      1        2 
   4   chr4_74993272     HPrz    T    G        1      2        2 
   4   chr4_74993272     ZBoe    T    G        0      0        2 
   4   chr4_74993272     ZGre    T    G        0      0        2 
   4   chr4_74993272     ZHar    T    G        0      0        2 
   4   chr4_74993272   Sample    T    G        0      0        2 
   4   chr4_75012133     AAsi    G    C        0      0        2 
   4   chr4_75012133     AKia    G    C        0      0        2 
   4   chr4_75012133     AOna    G    C        0      0        2 
   4   chr4_75012133     ASom    G    C      0.5      1        2 
   4   chr4_75012133     HCab    G    C        0      0        2 
   4   chr4_75012133     HPrz    G    C        0      0        2 
   4   chr4_75012133     ZBoe    G    C        0      0        2 
   4   chr4_75012133     ZGre    G    C        0      0        2 
   4   chr4_75012133     ZHar    G    C        0      0        2 
   4   chr4_75012133   Sample    G    C        0      0        2 
   4   chr4_75016099     AAsi    T    A        0      0        2 
   4   chr4_75016099     AKia    T    A        0      0        2 
   4   chr4_75016099     AOna    T    A        0      0        2 
   4   chr4_75016099     ASom    T    A        0      0        2 
   4   chr4_75016099     HCab    T    A        1      2        2 
   4   chr4_75016099     HPrz    T    A        1      2        2 
   4   chr4_75016099     ZBoe    T    A        0      0        2 
   4   chr4_75016099     ZGre    T    A        0      0        2 
   4   chr4_75016099     ZHar    T    A        0      0        2 
   4   chr4_75016099   Sample    T    A        0      0        2 
   4   chr4_75025449     AAsi    A    T        0      0        2 
   4   chr4_75025449     AKia    A    T        0      0        2 
   4   chr4_75025449     AOna    A    T        0      0        2 
   4   chr4_75025449     ASom    A    T        0      0        2 
   4   chr4_75025449     HCab    A    T        1      2        2 
   4   chr4_75025449     HPrz    A    T        1      2        2 
   4   chr4_75025449     ZBoe    A    T        0      0        2 
   4   chr4_75025449     ZGre    A    T        0      0        2 
   4   chr4_75025449     ZHar    A    T        0      0        2 
   4   chr4_75025449   Sample    A    T        0      0        2 
   4   chr4_75026581     AAsi    C    G        0      0        2 
   4   chr4_75026581     AKia    C    G        0      0        2 
   4   chr4_75026581     AOna    C    G        0      0        2 
   4   chr4_75026581     ASom    C    G        0      0        2 
   4   chr4_75026581     HCab    C    G        1      2        2 
   4   chr4_75026581     HPrz    C    G        1      2        2 
   4   chr4_75026581     ZBoe    C    G        0      0        2 
   4   chr4_75026581     ZGre    C    G        0      0        2 
   4   chr4_75026581     ZHar    C    G        0      0        2 
   4   chr4_75026581   Sample    C    G        0      0        2 
   4   chr4_75045655     AAsi    G    C        0      0        2 
   4   chr4_75045655     AKia    G    C        0      0        2 
   4   chr4_75045655     AOna    G    C        0      0        2 
   4   chr4_75045655     ASom    G    C      0.5      1        2 
   4   chr4_75045655     HCab    G    C        0      0        2 
   4   chr4_75045655     HPrz    G    C        0      0        2 
   4   chr4_75045655     ZBoe    G    C        0      0        2 
   4   chr4_75045655     ZGre    G    C        0      0        2 
   4   chr4_75045655     ZHar    G    C        0      0        2 
   4   chr4_75045655   Sample    G    C        0      0        2 
   4   chr4_75065946     AAsi    T    G        0      0        2 
   4   chr4_75065946     AKia    T    G      0.5      1        2 
   4   chr4_75065946     AOna    T    G        0      0        2 
   4   chr4_75065946     ASom    T    G        0      0        2 
   4   chr4_75065946     HCab    T    G        0      0        2 
   4   chr4_75065946     HPrz    T    G        0      0        2 
   4   chr4_75065946     ZBoe    T    G        0      0        2 
   4   chr4_75065946     ZGre    T    G        0      0        2 
   4   chr4_75065946     ZHar    T    G        0      0        2 
   4   chr4_75065946   Sample    T    G        0      0        2 
   4   chr4_75088619     AAsi    G    C        0      0        2 
   4   chr4_75088619     AKia    G    C        0      0        2 
   4   chr4_75088619     AOna    G    C        0      0        2 
   4   chr4_75088619     ASom    G    C        0      0        2 
   4   chr4_75088619     HCab    G    C        0      0        2 
   4   chr4_75088619     HPrz    G    C        0      0        2 
   4   chr4_75088619     ZBoe    G    C      0.5      1        2 
   4   chr4_75088619     ZGre    G    C        0      0        2 
   4   chr4_75088619     ZHar    G    C        0      0        2 
   4   chr4_75088619   Sample    G    C        0      0        2 
   4   chr4_75107279     AAsi    G    T      0.5      1        2 
   4   chr4_75107279     AKia    G    T        0      0        2 
   4   chr4_75107279     AOna    G    T        0      0        2 
   4   chr4_75107279     ASom    G    T        0      0        2 
   4   chr4_75107279     HCab    G    T        0      0        2 
   4   chr4_75107279     HPrz    G    T        0      0        2 
   4   chr4_75107279     ZBoe    G    T        0      0        2 
   4   chr4_75107279     ZGre    G    T        0      0        2 
   4   chr4_75107279     ZHar    G    T        0      0        2 
   4   chr4_75107279   Sample    G    T        0      0        2 
   4   chr4_75130922     AAsi    G    C        0      0        2 
   4   chr4_75130922     AKia    G    C        0      0        2 
   4   chr4_75130922     AOna    G    C        0      0        2 
   4   chr4_75130922     ASom    G    C        0      0        2 
   4   chr4_75130922     HCab    G    C        1      2        2 
   4   chr4_75130922     HPrz    G    C        1      2        2 
   4   chr4_75130922     ZBoe    G    C        0      0        2 
   4   chr4_75130922     ZGre    G    C        0      0        2 
   4   chr4_75130922     ZHar    G    C        0      0        2 
   4   chr4_75130922   Sample    G    C        0      0        2 
   4   chr4_75136698     AAsi    G    C        0      0        2 
   4   chr4_75136698     AKia    G    C        0      0        2 
   4   chr4_75136698     AOna    G    C        0      0        2 
   4   chr4_75136698     ASom    G    C        0      0        2 
   4   chr4_75136698     HCab    G    C        0      0        2 
   4   chr4_75136698     HPrz    G    C      0.5      1        2 
   4   chr4_75136698     ZBoe    G    C        0      0        2 
   4   chr4_75136698     ZGre    G    C        0      0        2 
   4   chr4_75136698     ZHar    G    C        0      0        2 
   4   chr4_75136698   Sample    G    C        0      0        2 
   4   chr4_75141808     AAsi    G    T        0      0        2 
   4   chr4_75141808     AKia    G    T        0      0        2 
   4   chr4_75141808     AOna    G    T        0      0        2 
   4   chr4_75141808     ASom    G    T        0      0        2 
   4   chr4_75141808     HCab    G    T        0      0        2 
   4   chr4_75141808     HPrz    G    T        0      0        2 
   4   chr4_75141808     ZBoe    G    T        0      0        2 
   4   chr4_75141808     ZGre    G    T      0.5      1        2 
   4   chr4_75141808     ZHar    G    T        0      0        2 
   4   chr4_75141808   Sample    G    T        0      0        2 
   4   chr4_75144373     AAsi    G    C        0      0        2 
   4   chr4_75144373     AKia    G    C        0      0        2 
   4   chr4_75144373     AOna    G    C        0      0        2 
   4   chr4_75144373     ASom    G    C        0      0        2 
   4   chr4_75144373     HCab    G    C        0      0        2 
   4   chr4_75144373     HPrz    G    C      0.5      1        2 
   4   chr4_75144373     ZBoe    G    C        0      0        2 
   4   chr4_75144373     ZGre    G    C        0      0        2 
   4   chr4_75144373     ZHar    G    C        0      0        2 
   4   chr4_75144373   Sample    G    C        0      0        2 
   4   chr4_75163498     AAsi    A    C        0      0        2 
   4   chr4_75163498     AKia    A    C        0      0        2 
   4   chr4_75163498     AOna    A    C        0      0        2 
   4   chr4_75163498     ASom    A    C        0      0        2 
   4   chr4_75163498     HCab    A    C        1      2        2 
   4   chr4_75163498     HPrz    A    C        1      2        2 
   4   chr4_75163498     ZBoe    A    C        0      0        2 
   4   chr4_75163498     ZGre    A    C        0      0        2 
   4   chr4_75163498     ZHar    A    C        0      0        2 
   4   chr4_75163498   Sample    A    C        0      0        2 
   4   chr4_75171674     AAsi    T    A        0      0        2 
   4   chr4_75171674     AKia    T    A        0      0        2 
   4   chr4_75171674     AOna    T    A        0      0        2 
   4   chr4_75171674     ASom    T    A        0      0        2 
   4   chr4_75171674     HCab    T    A        0      0        2 
   4   chr4_75171674     HPrz    T    A        0      0        2 
   4   chr4_75171674     ZBoe    T    A      0.5      1        2 
   4   chr4_75171674     ZGre    T    A        0      0        2 
   4   chr4_75171674     ZHar    T    A        0      0        2 
   4   chr4_75171674   Sample    T    A        0      0        2 
   4   chr4_75174001     AAsi    C    G        0      0        2 
   4   chr4_75174001     AKia    C    G        0      0        2 
   4   chr4_75174001     AOna    C    G        0      0        2 
   4   chr4_75174001     ASom    C    G        0      0        2 
   4   chr4_75174001     HCab    C    G        0      0        2 
   4   chr4_75174001     HPrz    C    G      0.5      1        2 
   4   chr4_75174001     ZBoe    C    G        0      0        2 
   4   chr4_75174001     ZGre    C    G        0      0        2 
   4   chr4_75174001     ZHar    C    G        0      0        2 
   4   chr4_75174001   Sample    C    G        0      0        2 
   4   chr4_75183097     AAsi    T    G        0      0        2 
   4   chr4_75183097     AKia    T    G        0      0        2 
   4   chr4_75183097     AOna    T    G        0      0        2 
   4   chr4_75183097     ASom    T    G        0      0        2 
   4   chr4_75183097     HCab    T    G        0      0        2 
   4   chr4_75183097     HPrz    T    G        0      0        2 
   4   chr4_75183097     ZBoe    T    G        1      2        2 
   4   chr4_75183097     ZGre    T    G        1      2        2 
   4   chr4_75183097     ZHar    T    G        1      2        2 
   4   chr4_75183097   Sample    T    G        0      0        2 
   4   chr4_75208217     AAsi    A    C        0      0        2 
   4   chr4_75208217     AKia    A    C        0      0        2 
   4   chr4_75208217     AOna    A    C        0      0        2 
   4   chr4_75208217     ASom    A    C        0      0        2 
   4   chr4_75208217     HCab    A    C        0      0        2 
   4   chr4_75208217     HPrz    A    C        0      0        2 
   4   chr4_75208217     ZBoe    A    C        0      0        2 
   4   chr4_75208217     ZGre    A    C      0.5      1        2 
   4   chr4_75208217     ZHar    A    C        0      0        2 
   4   chr4_75208217   Sample    A    C        0      0        2 
   4   chr4_75258281     AAsi    C    A        0      0        2 
   4   chr4_75258281     AKia    C    A        0      0        2 
   4   chr4_75258281     AOna    C    A      0.5      1        2 
   4   chr4_75258281     ASom    C    A        0      0        2 
   4   chr4_75258281     HCab    C    A        0      0        2 
   4   chr4_75258281     HPrz    C    A        0      0        2 
   4   chr4_75258281     ZBoe    C    A        0      0        2 
   4   chr4_75258281     ZGre    C    A        0      0        2 
   4   chr4_75258281     ZHar    C    A        0      0        2 
   4   chr4_75258281   Sample    C    A        0      0        2 
   4   chr4_75261729     AAsi    G    C        0      0        2 
   4   chr4_75261729     AKia    G    C      0.5      1        2 
   4   chr4_75261729     AOna    G    C        0      0        2 
   4   chr4_75261729     ASom    G    C        0      0        2 
   4   chr4_75261729     HCab    G    C        0      0        2 
   4   chr4_75261729     HPrz    G    C        0      0        2 
   4   chr4_75261729     ZBoe    G    C        0      0        2 
   4   chr4_75261729     ZGre    G    C        0      0        2 
   4   chr4_75261729     ZHar    G    C        0      0        2 
   4   chr4_75261729   Sample    G    C        0      0        2 
   4   chr4_75267025     AAsi    C    G        0      0        2 
   4   chr4_75267025     AKia    C    G        0      0        2 
   4   chr4_75267025     AOna    C    G        0      0        2 
   4   chr4_75267025     ASom    C    G        0      0        2 
   4   chr4_75267025     HCab    C    G      0.5      1        2 
   4   chr4_75267025     HPrz    C    G      0.5      1        2 
   4   chr4_75267025     ZBoe    C    G        0      0        2 
   4   chr4_75267025     ZGre    C    G        0      0        2 
   4   chr4_75267025     ZHar    C    G        0      0        2 
   4   chr4_75267025   Sample    C    G        0      0        2 
   4   chr4_75281640     AAsi    T    G      0.5      1        2 
   4   chr4_75281640     AKia    T    G        0      0        2 
   4   chr4_75281640     AOna    T    G        0      0        2 
   4   chr4_75281640     ASom    T    G        0      0        2 
   4   chr4_75281640     HCab    T    G        0      0        2 
   4   chr4_75281640     HPrz    T    G        0      0        2 
   4   chr4_75281640     ZBoe    T    G        0      0        2 
   4   chr4_75281640     ZGre    T    G        0      0        2 
   4   chr4_75281640     ZHar    T    G        0      0        2 
   4   chr4_75281640   Sample    T    G        0      0        2 
   4   chr4_75282115     AAsi    C    G        0      0        2 
   4   chr4_75282115     AKia    C    G        0      0        2 
   4   chr4_75282115     AOna    C    G      0.5      1        2 
   4   chr4_75282115     ASom    C    G        0      0        2 
   4   chr4_75282115     HCab    C    G        0      0        2 
   4   chr4_75282115     HPrz    C    G        0      0        2 
   4   chr4_75282115     ZBoe    C    G        0      0        2 
   4   chr4_75282115     ZGre    C    G        0      0        2 
   4   chr4_75282115     ZHar    C    G        0      0        2 
   4   chr4_75282115   Sample    C    G        0      0        2 
   4   chr4_75282489     AAsi    C    A        0      0        2 
   4   chr4_75282489     AKia    C    A        0      0        2 
   4   chr4_75282489     AOna    C    A        0      0        2 
   4   chr4_75282489     ASom    C    A        0      0        2 
   4   chr4_75282489     HCab    C    A        0      0        2 
   4   chr4_75282489     HPrz    C    A        0      0        2 
   4   chr4_75282489     ZBoe    C    A        0      0        2 
   4   chr4_75282489     ZGre    C    A        1      2        2 
   4   chr4_75282489     ZHar    C    A        0      0        2 
   4   chr4_75282489   Sample    C    A        0      0        2 
   4   chr4_75339230     AAsi    G    C        0      0        2 
   4   chr4_75339230     AKia    G    C      0.5      1        2 
   4   chr4_75339230     AOna    G    C        0      0        2 
   4   chr4_75339230     ASom    G    C        0      0        2 
   4   chr4_75339230     HCab    G    C        0      0        2 
   4   chr4_75339230     HPrz    G    C        0      0        2 
   4   chr4_75339230     ZBoe    G    C        0      0        2 
   4   chr4_75339230     ZGre    G    C        0      0        2 
   4   chr4_75339230     ZHar    G    C        0      0        2 
   4   chr4_75339230   Sample    G    C        0      0        2 
   4   chr4_75354887     AAsi    G    C        0      0        2 
   4   chr4_75354887     AKia    G    C        0      0        2 
   4   chr4_75354887     AOna    G    C        0      0        2 
   4   chr4_75354887     ASom    G    C        0      0        2 
   4   chr4_75354887     HCab    G    C        0      0        2 
   4   chr4_75354887     HPrz    G    C        0      0        2 
   4   chr4_75354887     ZBoe    G    C        0      0        2 
   4   chr4_75354887     ZGre    G    C        1      2        2 
   4   chr4_75354887     ZHar    G    C        0      0        2 
   4   chr4_75354887   Sample    G    C        0      0        2 
   4   chr4_75373697     AAsi    C    A        0      0        2 
   4   chr4_75373697     AKia    C    A        0      0        2 
   4   chr4_75373697     AOna    C    A        0      0        2 
   4   chr4_75373697     ASom    C    A        0      0        2 
   4   chr4_75373697     HCab    C    A      0.5      1        2 
   4   chr4_75373697     HPrz    C    A        0      0        2 
   4   chr4_75373697     ZBoe    C    A        0      0        2 
   4   chr4_75373697     ZGre    C    A        0      0        2 
   4   chr4_75373697     ZHar    C    A        0      0        2 
   4   chr4_75373697   Sample    C    A        0      0        2 
   4   chr4_75421733     AAsi    G    T        0      0        2 
   4   chr4_75421733     AKia    G    T      0.5      1        2 
   4   chr4_75421733     AOna    G    T        1      2        2 
   4   chr4_75421733     ASom    G    T        0      0        2 
   4   chr4_75421733     HCab    G    T        0      0        2 
   4   chr4_75421733     HPrz    G    T        0      0        2 
   4   chr4_75421733     ZBoe    G    T        0      0        2 
   4   chr4_75421733     ZGre    G    T        0      0        2 
   4   chr4_75421733     ZHar    G    T        0      0        2 
   4   chr4_75421733   Sample    G    T        0      0        2 
   4   chr4_75440034     AAsi    C    A        1      2        2 
   4   chr4_75440034     AKia    C    A        0      0        2 
   4   chr4_75440034     AOna    C    A        0      0        2 
   4   chr4_75440034     ASom    C    A        0      0        2 
   4   chr4_75440034     HCab    C    A        0      0        2 
   4   chr4_75440034     HPrz    C    A        0      0        2 
   4   chr4_75440034     ZBoe    C    A        0      0        2 
   4   chr4_75440034     ZGre    C    A        0      0        2 
   4   chr4_75440034     ZHar    C    A        0      0        2 
   4   chr4_75440034   Sample    C    A        0      0        2 
   4   chr4_75449958     AAsi    G    C        0      0        2 
   4   chr4_75449958     AKia    G    C        0      0        2 
   4   chr4_75449958     AOna    G    C        0      0        2 
   4   chr4_75449958     ASom    G    C        0      0        2 
   4   chr4_75449958     HCab    G    C        1      2        2 
   4   chr4_75449958     HPrz    G    C        1      2        2 
   4   chr4_75449958     ZBoe    G    C        0      0        2 
   4   chr4_75449958     ZGre    G    C        0      0        2 
   4   chr4_75449958     ZHar    G    C        0      0        2 
   4   chr4_75449958   Sample    G    C        0      0        2 
   4   chr4_75451303     AAsi    C    A        0      0        2 
   4   chr4_75451303     AKia    C    A        0      0        2 
   4   chr4_75451303     AOna    C    A        0      0        2 
   4   chr4_75451303     ASom    C    A        0      0        2 
   4   chr4_75451303     HCab    C    A        0      0        2 
   4   chr4_75451303     HPrz    C    A      0.5      1        2 
   4   chr4_75451303     ZBoe    C    A        0      0        2 
   4   chr4_75451303     ZGre    C    A        0      0        2 
   4   chr4_75451303     ZHar    C    A        0      0        2 
   4   chr4_75451303   Sample    C    A        0      0        2 
   4   chr4_75466570     AAsi    T    G        0      0        2 
   4   chr4_75466570     AKia    T    G        0      0        2 
   4   chr4_75466570     AOna    T    G        0      0        2 
   4   chr4_75466570     ASom    T    G        0      0        2 
   4   chr4_75466570     HCab    T    G        0      0        2 
   4   chr4_75466570     HPrz    T    G      0.5      1        2 
   4   chr4_75466570     ZBoe    T    G        0      0        2 
   4   chr4_75466570     ZGre    T    G        0      0        2 
   4   chr4_75466570     ZHar    T    G        0      0        2 
   4   chr4_75466570   Sample    T    G        0      0        2 
   4   chr4_75472846     AAsi    T    A        0      0        2 
   4   chr4_75472846     AKia    T    A        0      0        2 
   4   chr4_75472846     AOna    T    A        0      0        2 
   4   chr4_75472846     ASom    T    A        0      0        2 
   4   chr4_75472846     HCab    T    A        1      2        2 
   4   chr4_75472846     HPrz    T    A        1      2        2 
   4   chr4_75472846     ZBoe    T    A        0      0        2 
   4   chr4_75472846     ZGre    T    A        0      0        2 
   4   chr4_75472846     ZHar    T    A        0      0        2 
   4   chr4_75472846   Sample    T    A        0      0        2 
   4   chr4_75520752     AAsi    G    T        0      0        2 
   4   chr4_75520752     AKia    G    T      0.5      1        2 
   4   chr4_75520752     AOna    G    T        0      0        2 
   4   chr4_75520752     ASom    G    T        0      0        2 
   4   chr4_75520752     HCab    G    T        0      0        2 
   4   chr4_75520752     HPrz    G    T        0      0        2 
   4   chr4_75520752     ZBoe    G    T        0      0        2 
   4   chr4_75520752     ZGre    G    T        0      0        2 
   4   chr4_75520752     ZHar    G    T        0      0        2 
   4   chr4_75520752   Sample    G    T        0      0        2 
   4   chr4_75555559     AAsi    T    G        0      0        2 
   4   chr4_75555559     AKia    T    G        0      0        2 
   4   chr4_75555559     AOna    T    G        0      0        2 
   4   chr4_75555559     ASom    T    G        0      0        2 
   4   chr4_75555559     HCab    T    G        0      0        2 
   4   chr4_75555559     HPrz    T    G        0      0        2 
   4   chr4_75555559     ZBoe    T    G      0.5      1        2 
   4   chr4_75555559     ZGre    T    G        0      0        2 
   4   chr4_75555559     ZHar    T    G        0      0        2 
   4   chr4_75555559   Sample    T    G        0      0        2 
   4   chr4_75570904     AAsi    T    A        1      2        2 
   4   chr4_75570904     AKia    T    A        0      0        2 
   4   chr4_75570904     AOna    T    A        0      0        2 
   4   chr4_75570904     ASom    T    A        1      2        2 
   4   chr4_75570904     HCab    T    A        0      0        2 
   4   chr4_75570904     HPrz    T    A        0      0        2 
   4   chr4_75570904     ZBoe    T    A        0      0        2 
   4   chr4_75570904     ZGre    T    A        0      0        2 
   4   chr4_75570904     ZHar    T    A        0      0        2 
   4   chr4_75570904   Sample    T    A        1      2        2 
   4   chr4_75599991     AAsi    C    A        0      0        2 
   4   chr4_75599991     AKia    C    A        0      0        2 
   4   chr4_75599991     AOna    C    A        0      0        2 
   4   chr4_75599991     ASom    C    A        0      0        2 
   4   chr4_75599991     HCab    C    A      0.5      1        2 
   4   chr4_75599991     HPrz    C    A        0      0        2 
   4   chr4_75599991     ZBoe    C    A        0      0        2 
   4   chr4_75599991     ZGre    C    A        0      0        2 
   4   chr4_75599991     ZHar    C    A        0      0        2 
   4   chr4_75599991   Sample    C    A        0      0        2 
   4   chr4_75606353     AAsi    C    A        0      0        2 
   4   chr4_75606353     AKia    C    A        0      0        2 
   4   chr4_75606353     AOna    C    A        0      0        2 
   4   chr4_75606353     ASom    C    A        0      0        2 
   4   chr4_75606353     HCab    C    A        0      0        2 
   4   chr4_75606353     HPrz    C    A        0      0        2 
   4   chr4_75606353     ZBoe    C    A        0      0        2 
   4   chr4_75606353     ZGre    C    A        0      0        2 
   4   chr4_75606353     ZHar    C    A        1      2        2 
   4   chr4_75606353   Sample    C    A        0      0        2 
   4   chr4_75626214     AAsi    C    G        0      0        2 
   4   chr4_75626214     AKia    C    G        0      0        2 
   4   chr4_75626214     AOna    C    G        0      0        2 
   4   chr4_75626214     ASom    C    G        0      0        2 
   4   chr4_75626214     HCab    C    G        1      2        2 
   4   chr4_75626214     HPrz    C    G        1      2        2 
   4   chr4_75626214     ZBoe    C    G        0      0        2 
   4   chr4_75626214     ZGre    C    G        0      0        2 
   4   chr4_75626214     ZHar    C    G        0      0        2 
   4   chr4_75626214   Sample    C    G        0      0        2 
   4   chr4_75662141     AAsi    C    A        0      0        2 
   4   chr4_75662141     AKia    C    A        0      0        2 
   4   chr4_75662141     AOna    C    A        0      0        2 
   4   chr4_75662141     ASom    C    A        0      0        2 
   4   chr4_75662141     HCab    C    A      0.5      1        2 
   4   chr4_75662141     HPrz    C    A        1      2        2 
   4   chr4_75662141     ZBoe    C    A        0      0        2 
   4   chr4_75662141     ZGre    C    A        0      0        2 
   4   chr4_75662141     ZHar    C    A        0      0        2 
   4   chr4_75662141   Sample    C    A        0      0        2 
   4   chr4_75678279     AAsi    T    A        0      0        2 
   4   chr4_75678279     AKia    T    A        0      0        2 
   4   chr4_75678279     AOna    T    A        0      0        2 
   4   chr4_75678279     ASom    T    A        0      0        2 
   4   chr4_75678279     HCab    T    A        0      0        2 
   4   chr4_75678279     HPrz    T    A        0      0        2 
   4   chr4_75678279     ZBoe    T    A        0      0        2 
   4   chr4_75678279     ZGre    T    A        1      2        2 
   4   chr4_75678279     ZHar    T    A        0      0        2 
   4   chr4_75678279   Sample    T    A        0      0        2 
   4   chr4_75685828     AAsi    T    A        0      0        2 
   4   chr4_75685828     AKia    T    A        0      0        2 
   4   chr4_75685828     AOna    T    A        0      0        2 
   4   chr4_75685828     ASom    T    A        0      0        2 
   4   chr4_75685828     HCab    T    A        1      2        2 
   4   chr4_75685828     HPrz    T    A        1      2        2 
   4   chr4_75685828     ZBoe    T    A        0      0        2 
   4   chr4_75685828     ZGre    T    A        0      0        2 
   4   chr4_75685828     ZHar    T    A        0      0        2 
   4   chr4_75685828   Sample    T    A        0      0        2 
   4   chr4_75702500     AAsi    T    A        0      0        2 
   4   chr4_75702500     AKia    T    A        0      0        2 
   4   chr4_75702500     AOna    T    A        0      0        2 
   4   chr4_75702500     ASom    T    A        0      0        2 
   4   chr4_75702500     HCab    T    A        1      2        2 
   4   chr4_75702500     HPrz    T    A        1      2        2 
   4   chr4_75702500     ZBoe    T    A        0      0        2 
   4   chr4_75702500     ZGre    T    A        0      0        2 
   4   chr4_75702500     ZHar    T    A        0      0        2 
   4   chr4_75702500   Sample    T    A        0      0        2 
   4   chr4_75750806     AAsi    G    C        0      0        2 
   4   chr4_75750806     AKia    G    C        1      2        2 
   4   chr4_75750806     AOna    G    C        0      0        2 
   4   chr4_75750806     ASom    G    C        0      0        2 
   4   chr4_75750806     HCab    G    C        0      0        2 
   4   chr4_75750806     HPrz    G    C        0      0        2 
   4   chr4_75750806     ZBoe    G    C        0      0        2 
   4   chr4_75750806     ZGre    G    C        0      0        2 
   4   chr4_75750806     ZHar    G    C        0      0        2 
   4   chr4_75750806   Sample    G    C        0      0        2 
   4   chr4_75794372     AAsi    A    T        0      0        2 
   4   chr4_75794372     AKia    A    T        0      0        2 
   4   chr4_75794372     AOna    A    T        0      0        2 
   4   chr4_75794372     ASom    A    T        1      2        2 
   4   chr4_75794372     HCab    A    T        0      0        2 
   4   chr4_75794372     HPrz    A    T        0      0        2 
   4   chr4_75794372     ZBoe    A    T        0      0        2 
   4   chr4_75794372     ZGre    A    T        0      0        2 
   4   chr4_75794372     ZHar    A    T        0      0        2 
   4   chr4_75794372   Sample    A    T        0      0        2 
   4   chr4_75802384     AAsi    G    C        0      0        2 
   4   chr4_75802384     AKia    G    C        0      0        2 
   4   chr4_75802384     AOna    G    C        0      0        2 
   4   chr4_75802384     ASom    G    C        0      0        2 
   4   chr4_75802384     HCab    G    C        1      2        2 
   4   chr4_75802384     HPrz    G    C        1      2        2 
   4   chr4_75802384     ZBoe    G    C        0      0        2 
   4   chr4_75802384     ZGre    G    C        0      0        2 
   4   chr4_75802384     ZHar    G    C        0      0        2 
   4   chr4_75802384   Sample    G    C        0      0        2 
   4   chr4_75812508     AAsi    A    C        0      0        2 
   4   chr4_75812508     AKia    A    C        0      0        2 
   4   chr4_75812508     AOna    A    C        0      0        2 
   4   chr4_75812508     ASom    A    C        0      0        2 
   4   chr4_75812508     HCab    A    C        1      2        2 
   4   chr4_75812508     HPrz    A    C        1      2        2 
   4   chr4_75812508     ZBoe    A    C        0      0        2 
   4   chr4_75812508     ZGre    A    C        0      0        2 
   4   chr4_75812508     ZHar    A    C        0      0        2 
   4   chr4_75812508   Sample    A    C        0      0        2 
   4   chr4_75861190     AAsi    G    T        0      0        2 
   4   chr4_75861190     AKia    G    T        0      0        2 
   4   chr4_75861190     AOna    G    T        0      0        2 
   4   chr4_75861190     ASom    G    T        0      0        2 
   4   chr4_75861190     HCab    G    T        1      2        2 
   4   chr4_75861190     HPrz    G    T        1      2        2 
   4   chr4_75861190     ZBoe    G    T        0      0        2 
   4   chr4_75861190     ZGre    G    T        0      0        2 
   4   chr4_75861190     ZHar    G    T        0      0        2 
   4   chr4_75861190   Sample    G    T        0      0        2 
   4   chr4_75861828     AAsi    T    G      0.5      1        2 
   4   chr4_75861828     AKia    T    G        0      0        2 
   4   chr4_75861828     AOna    T    G        0      0        2 
   4   chr4_75861828     ASom    T    G        0      0        2 
   4   chr4_75861828     HCab    T    G        0      0        2 
   4   chr4_75861828     HPrz    T    G        0      0        2 
   4   chr4_75861828     ZBoe    T    G        0      0        2 
   4   chr4_75861828     ZGre    T    G        0      0        2 
   4   chr4_75861828     ZHar    T    G        0      0        2 
   4   chr4_75861828   Sample    T    G        1      2        2 
   4   chr4_75878685     AAsi    G    C        0      0        2 
   4   chr4_75878685     AKia    G    C        0      0        2 
   4   chr4_75878685     AOna    G    C      0.5      1        2 
   4   chr4_75878685     ASom    G    C        0      0        2 
   4   chr4_75878685     HCab    G    C        0      0        2 
   4   chr4_75878685     HPrz    G    C        0      0        2 
   4   chr4_75878685     ZBoe    G    C        0      0        2 
   4   chr4_75878685     ZGre    G    C        0      0        2 
   4   chr4_75878685     ZHar    G    C        0      0        2 
   4   chr4_75878685   Sample    G    C        0      0        2 
   4   chr4_75887520     AAsi    C    A        0      0        2 
   4   chr4_75887520     AKia    C    A        0      0        2 
   4   chr4_75887520     AOna    C    A        0      0        2 
   4   chr4_75887520     ASom    C    A        0      0        2 
   4   chr4_75887520     HCab    C    A        0      0        2 
   4   chr4_75887520     HPrz    C    A        0      0        2 
   4   chr4_75887520     ZBoe    C    A      0.5      1        2 
   4   chr4_75887520     ZGre    C    A        0      0        2 
   4   chr4_75887520     ZHar    C    A        0      0        2 
   4   chr4_75887520   Sample    C    A        0      0        2 
   4   chr4_75908491     AAsi    G    C        0      0        2 
   4   chr4_75908491     AKia    G    C        0      0        2 
   4   chr4_75908491     AOna    G    C        0      0        2 
   4   chr4_75908491     ASom    G    C        0      0        2 
   4   chr4_75908491     HCab    G    C        0      0        2 
   4   chr4_75908491     HPrz    G    C        0      0        2 
   4   chr4_75908491     ZBoe    G    C        0      0        2 
   4   chr4_75908491     ZGre    G    C      0.5      1        2 
   4   chr4_75908491     ZHar    G    C        0      0        2 
   4   chr4_75908491   Sample    G    C        0      0        2 
   4   chr4_75913004     AAsi    C    A        1      2        2 
   4   chr4_75913004     AKia    C    A        0      0        2 
   4   chr4_75913004     AOna    C    A      0.5      1        2 
   4   chr4_75913004     ASom    C    A        1      2        2 
   4   chr4_75913004     HCab    C    A        0      0        2 
   4   chr4_75913004     HPrz    C    A        0      0        2 
   4   chr4_75913004     ZBoe    C    A        0      0        2 
   4   chr4_75913004     ZGre    C    A        0      0        2 
   4   chr4_75913004     ZHar    C    A        0      0        2 
   4   chr4_75913004   Sample    C    A        1      2        2 
   4   chr4_75953930     AAsi    G    C        0      0        2 
   4   chr4_75953930     AKia    G    C        0      0        2 
   4   chr4_75953930     AOna    G    C        0      0        2 
   4   chr4_75953930     ASom    G    C        0      0        2 
   4   chr4_75953930     HCab    G    C        0      0        2 
   4   chr4_75953930     HPrz    G    C        0      0        2 
   4   chr4_75953930     ZBoe    G    C        0      0        2 
   4   chr4_75953930     ZGre    G    C      0.5      1        2 
   4   chr4_75953930     ZHar    G    C        0      0        2 
   4   chr4_75953930   Sample    G    C        0      0        2 
   4   chr4_76014040     AAsi    T    A        0      0        2 
   4   chr4_76014040     AKia    T    A        0      0        2 
   4   chr4_76014040     AOna    T    A      0.5      1        2 
   4   chr4_76014040     ASom    T    A        0      0        2 
   4   chr4_76014040     HCab    T    A        0      0        2 
   4   chr4_76014040     HPrz    T    A        0      0        2 
   4   chr4_76014040     ZBoe    T    A        0      0        2 
   4   chr4_76014040     ZGre    T    A        0      0        2 
   4   chr4_76014040     ZHar    T    A        0      0        2 
   4   chr4_76014040   Sample    T    A        0      0        2 
   4   chr4_76034482     AAsi    A    C        0      0        2 
   4   chr4_76034482     AKia    A    C        0      0        2 
   4   chr4_76034482     AOna    A    C        0      0        2 
   4   chr4_76034482     ASom    A    C        0      0        2 
   4   chr4_76034482     HCab    A    C      0.5      1        2 
   4   chr4_76034482     HPrz    A    C        0      0        2 
   4   chr4_76034482     ZBoe    A    C        0      0        2 
   4   chr4_76034482     ZGre    A    C        0      0        2 
   4   chr4_76034482     ZHar    A    C        0      0        2 
   4   chr4_76034482   Sample    A    C        0      0        2 
   4   chr4_76045528     AAsi    T    G        0      0        2 
   4   chr4_76045528     AKia    T    G        0      0        2 
   4   chr4_76045528     AOna    T    G        0      0        2 
   4   chr4_76045528     ASom    T    G        0      0        2 
   4   chr4_76045528     HCab    T    G      0.5      1        2 
   4   chr4_76045528     HPrz    T    G        0      0        2 
   4   chr4_76045528     ZBoe    T    G        0      0        2 
   4   chr4_76045528     ZGre    T    G        0      0        2 
   4   chr4_76045528     ZHar    T    G        0      0        2 
   4   chr4_76045528   Sample    T    G        0      0        2 
   4   chr4_76047011     AAsi    T    G        0      0        2 
   4   chr4_76047011     AKia    T    G        0      0        2 
   4   chr4_76047011     AOna    T    G        0      0        2 
   4   chr4_76047011     ASom    T    G        0      0        2 
   4   chr4_76047011     HCab    T    G        1      2        2 
   4   chr4_76047011     HPrz    T    G        1      2        2 
   4   chr4_76047011     ZBoe    T    G        0      0        2 
   4   chr4_76047011     ZGre    T    G        0      0        2 
   4   chr4_76047011     ZHar    T    G        0      0        2 
   4   chr4_76047011   Sample    T    G        0      0        2 
   4   chr4_76072150     AAsi    G    T        0      0        2 
   4   chr4_76072150     AKia    G    T        0      0        2 
   4   chr4_76072150     AOna    G    T        0      0        2 
   4   chr4_76072150     ASom    G    T        0      0        2 
   4   chr4_76072150     HCab    G    T        0      0        2 
   4   chr4_76072150     HPrz    G    T        0      0        2 
   4   chr4_76072150     ZBoe    G    T        0      0        2 
   4   chr4_76072150     ZGre    G    T        0      0        2 
   4   chr4_76072150     ZHar    G    T      0.5      1        2 
   4   chr4_76072150   Sample    G    T        0      0        2 
   4   chr4_76076588     AAsi    C    G        0      0        2 
   4   chr4_76076588     AKia    C    G        0      0        2 
   4   chr4_76076588     AOna    C    G        0      0        2 
   4   chr4_76076588     ASom    C    G        0      0        2 
   4   chr4_76076588     HCab    C    G        0      0        2 
   4   chr4_76076588     HPrz    C    G        0      0        2 
   4   chr4_76076588     ZBoe    C    G      0.5      1        2 
   4   chr4_76076588     ZGre    C    G        0      0        2 
   4   chr4_76076588     ZHar    C    G        0      0        2 
   4   chr4_76076588   Sample    C    G        0      0        2 
   4   chr4_76076893     AAsi    A    T        0      0        2 
   4   chr4_76076893     AKia    A    T        0      0        2 
   4   chr4_76076893     AOna    A    T        0      0        2 
   4   chr4_76076893     ASom    A    T      0.5      1        2 
   4   chr4_76076893     HCab    A    T        0      0        2 
   4   chr4_76076893     HPrz    A    T        0      0        2 
   4   chr4_76076893     ZBoe    A    T        0      0        2 
   4   chr4_76076893     ZGre    A    T        0      0        2 
   4   chr4_76076893     ZHar    A    T        0      0        2 
   4   chr4_76076893   Sample    A    T        0      0        2 
   4   chr4_76081494     AAsi    G    C        1      2        2 
   4   chr4_76081494     AKia    G    C        0      0        2 
   4   chr4_76081494     AOna    G    C        0      0        2 
   4   chr4_76081494     ASom    G    C        1      2        2 
   4   chr4_76081494     HCab    G    C        1      2        2 
   4   chr4_76081494     HPrz    G    C        1      2        2 
   4   chr4_76081494     ZBoe    G    C        0      0        2 
   4   chr4_76081494     ZGre    G    C        0      0        2 
   4   chr4_76081494     ZHar    G    C        0      0        2 
   4   chr4_76081494   Sample    G    C        1      2        2 
   4   chr4_76087174     AAsi    G    T        0      0        2 
   4   chr4_76087174     AKia    G    T        0      0        2 
   4   chr4_76087174     AOna    G    T        0      0        2 
   4   chr4_76087174     ASom    G    T        0      0        2 
   4   chr4_76087174     HCab    G    T        0      0        2 
   4   chr4_76087174     HPrz    G    T        0      0        2 
   4   chr4_76087174     ZBoe    G    T        0      0        2 
   4   chr4_76087174     ZGre    G    T        0      0        2 
   4   chr4_76087174     ZHar    G    T        1      2        2 
   4   chr4_76087174   Sample    G    T        0      0        2 
   4   chr4_76096522     AAsi    A    T        0      0        2 
   4   chr4_76096522     AKia    A    T        0      0        2 
   4   chr4_76096522     AOna    A    T        0      0        2 
   4   chr4_76096522     ASom    A    T        0      0        2 
   4   chr4_76096522     HCab    A    T        0      0        2 
   4   chr4_76096522     HPrz    A    T        0      0        2 
   4   chr4_76096522     ZBoe    A    T        0      0        2 
   4   chr4_76096522     ZGre    A    T        0      0        2 
   4   chr4_76096522     ZHar    A    T        1      2        2 
   4   chr4_76096522   Sample    A    T        0      0        2 
   4   chr4_76104463     AAsi    C    A        0      0        2 
   4   chr4_76104463     AKia    C    A        0      0        2 
   4   chr4_76104463     AOna    C    A        0      0        2 
   4   chr4_76104463     ASom    C    A        0      0        2 
   4   chr4_76104463     HCab    C    A        0      0        2 
   4   chr4_76104463     HPrz    C    A        0      0        2 
   4   chr4_76104463     ZBoe    C    A        0      0        2 
   4   chr4_76104463     ZGre    C    A      0.5      1        2 
   4   chr4_76104463     ZHar    C    A        0      0        2 
   4   chr4_76104463   Sample    C    A        0      0        2 
   4   chr4_76149577     AAsi    C    G        0      0        2 
   4   chr4_76149577     AKia    C    G        0      0        2 
   4   chr4_76149577     AOna    C    G        0      0        2 
   4   chr4_76149577     ASom    C    G        0      0        2 
   4   chr4_76149577     HCab    C    G        0      0        2 
   4   chr4_76149577     HPrz    C    G        0      0        2 
   4   chr4_76149577     ZBoe    C    G        0      0        2 
   4   chr4_76149577     ZGre    C    G        0      0        2 
   4   chr4_76149577     ZHar    C    G        1      2        2 
   4   chr4_76149577   Sample    C    G        0      0        2 
   4   chr4_76151223     AAsi    T    G        0      0        2 
   4   chr4_76151223     AKia    T    G        0      0        2 
   4   chr4_76151223     AOna    T    G      0.5      1        2 
   4   chr4_76151223     ASom    T    G        0      0        2 
   4   chr4_76151223     HCab    T    G        0      0        2 
   4   chr4_76151223     HPrz    T    G        0      0        2 
   4   chr4_76151223     ZBoe    T    G        0      0        2 
   4   chr4_76151223     ZGre    T    G        0      0        2 
   4   chr4_76151223     ZHar    T    G        0      0        2 
   4   chr4_76151223   Sample    T    G        0      0        2 
   4   chr4_76169982     AAsi    T    A      0.5      1        2 
   4   chr4_76169982     AKia    T    A        0      0        2 
   4   chr4_76169982     AOna    T    A        0      0        2 
   4   chr4_76169982     ASom    T    A        0      0        2 
   4   chr4_76169982     HCab    T    A        0      0        2 
   4   chr4_76169982     HPrz    T    A        0      0        2 
   4   chr4_76169982     ZBoe    T    A        0      0        2 
   4   chr4_76169982     ZGre    T    A        0      0        2 
   4   chr4_76169982     ZHar    T    A        0      0        2 
   4   chr4_76169982   Sample    T    A        0      0        2 
   4   chr4_76193783     AAsi    C    G        0      0        2 
   4   chr4_76193783     AKia    C    G        0      0        2 
   4   chr4_76193783     AOna    C    G        0      0        2 
   4   chr4_76193783     ASom    C    G        0      0        2 
   4   chr4_76193783     HCab    C    G        1      2        2 
   4   chr4_76193783     HPrz    C    G        1      2        2 
   4   chr4_76193783     ZBoe    C    G        0      0        2 
   4   chr4_76193783     ZGre    C    G        0      0        2 
   4   chr4_76193783     ZHar    C    G        0      0        2 
   4   chr4_76193783   Sample    C    G        0      0        2 
   4   chr4_76210810     AAsi    T    A        0      0        2 
   4   chr4_76210810     AKia    T    A        0      0        2 
   4   chr4_76210810     AOna    T    A        1      2        2 
   4   chr4_76210810     ASom    T    A        0      0        2 
   4   chr4_76210810     HCab    T    A        0      0        2 
   4   chr4_76210810     HPrz    T    A        0      0        2 
   4   chr4_76210810     ZBoe    T    A        0      0        2 
   4   chr4_76210810     ZGre    T    A        0      0        2 
   4   chr4_76210810     ZHar    T    A        0      0        2 
   4   chr4_76210810   Sample    T    A        0      0        2 
   4   chr4_76211369     AAsi    C    A        0      0        2 
   4   chr4_76211369     AKia    C    A      0.5      1        2 
   4   chr4_76211369     AOna    C    A        0      0        2 
   4   chr4_76211369     ASom    C    A        0      0        2 
   4   chr4_76211369     HCab    C    A        0      0        2 
   4   chr4_76211369     HPrz    C    A        0      0        2 
   4   chr4_76211369     ZBoe    C    A        0      0        2 
   4   chr4_76211369     ZGre    C    A        0      0        2 
   4   chr4_76211369     ZHar    C    A        0      0        2 
   4   chr4_76211369   Sample    C    A        0      0        2 
   4   chr4_76223220     AAsi    A    C        0      0        2 
   4   chr4_76223220     AKia    A    C        0      0        2 
   4   chr4_76223220     AOna    A    C        0      0        2 
   4   chr4_76223220     ASom    A    C        0      0        2 
   4   chr4_76223220     HCab    A    C        0      0        2 
   4   chr4_76223220     HPrz    A    C        0      0        2 
   4   chr4_76223220     ZBoe    A    C      0.5      1        2 
   4   chr4_76223220     ZGre    A    C        0      0        2 
   4   chr4_76223220     ZHar    A    C        0      0        2 
   4   chr4_76223220   Sample    A    C        0      0        2 
   4   chr4_76232458     AAsi    T    A        1      2        2 
   4   chr4_76232458     AKia    T    A        0      0        2 
   4   chr4_76232458     AOna    T    A      0.5      1        2 
   4   chr4_76232458     ASom    T    A        1      2        2 
   4   chr4_76232458     HCab    T    A        0      0        2 
   4   chr4_76232458     HPrz    T    A        0      0        2 
   4   chr4_76232458     ZBoe    T    A        1      2        2 
   4   chr4_76232458     ZGre    T    A      0.5      1        2 
   4   chr4_76232458     ZHar    T    A        0      0        2 
   4   chr4_76232458   Sample    T    A        1      2        2 
   4   chr4_76238144     AAsi    A    C        0      0        2 
   4   chr4_76238144     AKia    A    C        0      0        2 
   4   chr4_76238144     AOna    A    C        0      0        2 
   4   chr4_76238144     ASom    A    C        0      0        2 
   4   chr4_76238144     HCab    A    C        0      0        2 
   4   chr4_76238144     HPrz    A    C        0      0        2 
   4   chr4_76238144     ZBoe    A    C      0.5      1        2 
   4   chr4_76238144     ZGre    A    C        0      0        2 
   4   chr4_76238144     ZHar    A    C        0      0        2 
   4   chr4_76238144   Sample    A    C        0      0        2 
   4   chr4_76238928     AAsi    T    G        0      0        2 
   4   chr4_76238928     AKia    T    G        0      0        2 
   4   chr4_76238928     AOna    T    G      0.5      1        2 
   4   chr4_76238928     ASom    T    G        0      0        2 
   4   chr4_76238928     HCab    T    G        0      0        2 
   4   chr4_76238928     HPrz    T    G        0      0        2 
   4   chr4_76238928     ZBoe    T    G        0      0        2 
   4   chr4_76238928     ZGre    T    G        0      0        2 
   4   chr4_76238928     ZHar    T    G        0      0        2 
   4   chr4_76238928   Sample    T    G        0      0        2 
   4   chr4_76258699     AAsi    T    G        0      0        2 
   4   chr4_76258699     AKia    T    G        0      0        2 
   4   chr4_76258699     AOna    T    G        0      0        2 
   4   chr4_76258699     ASom    T    G        0      0        2 
   4   chr4_76258699     HCab    T    G        1      2        2 
   4   chr4_76258699     HPrz    T    G        1      2        2 
   4   chr4_76258699     ZBoe    T    G        0      0        2 
   4   chr4_76258699     ZGre    T    G        0      0        2 
   4   chr4_76258699     ZHar    T    G        0      0        2 
   4   chr4_76258699   Sample    T    G        0      0        2 
   4   chr4_76303839     AAsi    T    G        0      0        2 
   4   chr4_76303839     AKia    T    G        0      0        2 
   4   chr4_76303839     AOna    T    G        0      0        2 
   4   chr4_76303839     ASom    T    G        0      0        2 
   4   chr4_76303839     HCab    T    G        0      0        2 
   4   chr4_76303839     HPrz    T    G        0      0        2 
   4   chr4_76303839     ZBoe    T    G      0.5      1        2 
   4   chr4_76303839     ZGre    T    G        0      0        2 
   4   chr4_76303839     ZHar    T    G        0      0        2 
   4   chr4_76303839   Sample    T    G        0      0        2 
   4   chr4_76316999     AAsi    C    G        0      0        2 
   4   chr4_76316999     AKia    C    G        0      0        2 
   4   chr4_76316999     AOna    C    G        0      0        2 
   4   chr4_76316999     ASom    C    G        1      2        2 
   4   chr4_76316999     HCab    C    G        0      0        2 
   4   chr4_76316999     HPrz    C    G        0      0        2 
   4   chr4_76316999     ZBoe    C    G        0      0        2 
   4   chr4_76316999     ZGre    C    G        0      0        2 
   4   chr4_76316999     ZHar    C    G        0      0        2 
   4   chr4_76316999   Sample    C    G        0      0        2 
   4   chr4_76350326     AAsi    C    A        0      0        2 
   4   chr4_76350326     AKia    C    A        0      0        2 
   4   chr4_76350326     AOna    C    A        0      0        2 
   4   chr4_76350326     ASom    C    A        0      0        2 
   4   chr4_76350326     HCab    C    A        0      0        2 
   4   chr4_76350326     HPrz    C    A        0      0        2 
   4   chr4_76350326     ZBoe    C    A        1      2        2 
   4   chr4_76350326     ZGre    C    A        0      0        2 
   4   chr4_76350326     ZHar    C    A        0      0        2 
   4   chr4_76350326   Sample    C    A        0      0        2 
   4   chr4_76351568     AAsi    C    A        0      0        2 
   4   chr4_76351568     AKia    C    A        0      0        2 
   4   chr4_76351568     AOna    C    A        0      0        2 
   4   chr4_76351568     ASom    C    A      0.5      1        2 
   4   chr4_76351568     HCab    C    A        0      0        2 
   4   chr4_76351568     HPrz    C    A        0      0        2 
   4   chr4_76351568     ZBoe    C    A        0      0        2 
   4   chr4_76351568     ZGre    C    A        0      0        2 
   4   chr4_76351568     ZHar    C    A        0      0        2 
   4   chr4_76351568   Sample    C    A        0      0        2 
   4   chr4_76352408     AAsi    A    C        0      0        2 
   4   chr4_76352408     AKia    A    C        0      0        2 
   4   chr4_76352408     AOna    A    C        0      0        2 
   4   chr4_76352408     ASom    A    C        0      0        2 
   4   chr4_76352408     HCab    A    C      0.5      1        2 
   4   chr4_76352408     HPrz    A    C        0      0        2 
   4   chr4_76352408     ZBoe    A    C        0      0        2 
   4   chr4_76352408     ZGre    A    C        0      0        2 
   4   chr4_76352408     ZHar    A    C        0      0        2 
   4   chr4_76352408   Sample    A    C        0      0        2 
   4   chr4_76359031     AAsi    G    C        0      0        2 
   4   chr4_76359031     AKia    G    C        0      0        2 
   4   chr4_76359031     AOna    G    C        0      0        2 
   4   chr4_76359031     ASom    G    C        0      0        2 
   4   chr4_76359031     HCab    G    C        1      2        2 
   4   chr4_76359031     HPrz    G    C        1      2        2 
   4   chr4_76359031     ZBoe    G    C        0      0        2 
   4   chr4_76359031     ZGre    G    C        0      0        2 
   4   chr4_76359031     ZHar    G    C        0      0        2 
   4   chr4_76359031   Sample    G    C        0      0        2 
   4   chr4_76392222     AAsi    G    T        0      0        2 
   4   chr4_76392222     AKia    G    T        0      0        2 
   4   chr4_76392222     AOna    G    T        0      0        2 
   4   chr4_76392222     ASom    G    T        0      0        2 
   4   chr4_76392222     HCab    G    T        0      0        2 
   4   chr4_76392222     HPrz    G    T        0      0        2 
   4   chr4_76392222     ZBoe    G    T      0.5      1        2 
   4   chr4_76392222     ZGre    G    T        0      0        2 
   4   chr4_76392222     ZHar    G    T        0      0        2 
   4   chr4_76392222   Sample    G    T        0      0        2 
   4   chr4_76401743     AAsi    C    A        0      0        2 
   4   chr4_76401743     AKia    C    A        0      0        2 
   4   chr4_76401743     AOna    C    A        0      0        2 
   4   chr4_76401743     ASom    C    A        0      0        2 
   4   chr4_76401743     HCab    C    A        1      2        2 
   4   chr4_76401743     HPrz    C    A        1      2        2 
   4   chr4_76401743     ZBoe    C    A        0      0        2 
   4   chr4_76401743     ZGre    C    A        0      0        2 
   4   chr4_76401743     ZHar    C    A        0      0        2 
   4   chr4_76401743   Sample    C    A        0      0        2 
   4   chr4_76425361     AAsi    G    T        0      0        2 
   4   chr4_76425361     AKia    G    T        0      0        2 
   4   chr4_76425361     AOna    G    T        0      0        2 
   4   chr4_76425361     ASom    G    T        0      0        2 
   4   chr4_76425361     HCab    G    T        1      2        2 
   4   chr4_76425361     HPrz    G    T        1      2        2 
   4   chr4_76425361     ZBoe    G    T      0.5      1        2 
   4   chr4_76425361     ZGre    G    T      0.5      1        2 
   4   chr4_76425361     ZHar    G    T        1      2        2 
   4   chr4_76425361   Sample    G    T        0      0        2 
   4   chr4_76429998     AAsi    C    A        0      0        2 
   4   chr4_76429998     AKia    C    A        0      0        2 
   4   chr4_76429998     AOna    C    A        0      0        2 
   4   chr4_76429998     ASom    C    A        0      0        2 
   4   chr4_76429998     HCab    C    A        1      2        2 
   4   chr4_76429998     HPrz    C    A        1      2        2 
   4   chr4_76429998     ZBoe    C    A        0      0        2 
   4   chr4_76429998     ZGre    C    A        0      0        2 
   4   chr4_76429998     ZHar    C    A        0      0        2 
   4   chr4_76429998   Sample    C    A        0      0        2 
   4   chr4_76455284     AAsi    G    T        0      0        2 
   4   chr4_76455284     AKia    G    T        0      0        2 
   4   chr4_76455284     AOna    G    T        0      0        2 
   4   chr4_76455284     ASom    G    T        0      0        2 
   4   chr4_76455284     HCab    G    T        1      2        2 
   4   chr4_76455284     HPrz    G    T        1      2        2 
   4   chr4_76455284     ZBoe    G    T        0      0        2 
   4   chr4_76455284     ZGre    G    T        0      0        2 
   4   chr4_76455284     ZHar    G    T        0      0        2 
   4   chr4_76455284   Sample    G    T        0      0        2 
   4   chr4_76513677     AAsi    G    C        1      2        2 
   4   chr4_76513677     AKia    G    C        0      0        2 
   4   chr4_76513677     AOna    G    C        0      0        2 
   4   chr4_76513677     ASom    G    C        0      0        2 
   4   chr4_76513677     HCab    G    C        0      0        2 
   4   chr4_76513677     HPrz    G    C        0      0        2 
   4   chr4_76513677     ZBoe    G    C        0      0        2 
   4   chr4_76513677     ZGre    G    C        0      0        2 
   4   chr4_76513677     ZHar    G    C        0      0        2 
   4   chr4_76513677   Sample    G    C        0      0        2 
   4   chr4_76527683     AAsi    T    G        0      0        2 
   4   chr4_76527683     AKia    T    G        0      0        2 
   4   chr4_76527683     AOna    T    G        0      0        2 
   4   chr4_76527683     ASom    T    G        0      0        2 
   4   chr4_76527683     HCab    T    G        1      2        2 
   4   chr4_76527683     HPrz    T    G        1      2        2 
   4   chr4_76527683     ZBoe    T    G        0      0        2 
   4   chr4_76527683     ZGre    T    G        0      0        2 
   4   chr4_76527683     ZHar    T    G        0      0        2 
   4   chr4_76527683   Sample    T    G        0      0        2 
   4   chr4_76533290     AAsi    C    G        0      0        2 
   4   chr4_76533290     AKia    C    G        1      2        2 
   4   chr4_76533290     AOna    C    G        1      2        2 
   4   chr4_76533290     ASom    C    G        0      0        2 
   4   chr4_76533290     HCab    C    G        0      0        2 
   4   chr4_76533290     HPrz    C    G        0      0        2 
   4   chr4_76533290     ZBoe    C    G        0      0        2 
   4   chr4_76533290     ZGre    C    G        0      0        2 
   4   chr4_76533290     ZHar    C    G        0      0        2 
   4   chr4_76533290   Sample    C    G        0      0        2 
   4   chr4_76550943     AAsi    T    G        0      0        2 
   4   chr4_76550943     AKia    T    G        0      0        2 
   4   chr4_76550943     AOna    T    G        0      0        2 
   4   chr4_76550943     ASom    T    G      0.5      1        2 
   4   chr4_76550943     HCab    T    G        0      0        2 
   4   chr4_76550943     HPrz    T    G        0      0        2 
   4   chr4_76550943     ZBoe    T    G        0      0        2 
   4   chr4_76550943     ZGre    T    G        0      0        2 
   4   chr4_76550943     ZHar    T    G        0      0        2 
   4   chr4_76550943   Sample    T    G        0      0        2 
   4   chr4_76600708     AAsi    A    C        0      0        2 
   4   chr4_76600708     AKia    A    C      0.5      1        2 
   4   chr4_76600708     AOna    A    C        1      2        2 
   4   chr4_76600708     ASom    A    C        0      0        2 
   4   chr4_76600708     HCab    A    C        0      0        2 
   4   chr4_76600708     HPrz    A    C        0      0        2 
   4   chr4_76600708     ZBoe    A    C        0      0        2 
   4   chr4_76600708     ZGre    A    C        0      0        2 
   4   chr4_76600708     ZHar    A    C        0      0        2 
   4   chr4_76600708   Sample    A    C        0      0        2 
   4   chr4_76626392     AAsi    G    C        0      0        2 
   4   chr4_76626392     AKia    G    C        0      0        2 
   4   chr4_76626392     AOna    G    C        0      0        2 
   4   chr4_76626392     ASom    G    C        0      0        2 
   4   chr4_76626392     HCab    G    C      0.5      1        2 
   4   chr4_76626392     HPrz    G    C        0      0        2 
   4   chr4_76626392     ZBoe    G    C        0      0        2 
   4   chr4_76626392     ZGre    G    C        0      0        2 
   4   chr4_76626392     ZHar    G    C        0      0        2 
   4   chr4_76626392   Sample    G    C        0      0        2 
   4   chr4_76707381     AAsi    A    C        1      2        2 
   4   chr4_76707381     AKia    A    C        1      2        2 
   4   chr4_76707381     AOna    A    C        1      2        2 
   4   chr4_76707381     ASom    A    C        1      2        2 
   4   chr4_76707381     HCab    A    C        0      0        2 
   4   chr4_76707381     HPrz    A    C        0      0        2 
   4   chr4_76707381     ZBoe    A    C        0      0        2 
   4   chr4_76707381     ZGre    A    C        0      0        2 
   4   chr4_76707381     ZHar    A    C        0      0        2 
   4   chr4_76707381   Sample    A    C        1      2        2 
   4   chr4_76719761     AAsi    T    A        0      0        2 
   4   chr4_76719761     AKia    T    A        0      0        2 
   4   chr4_76719761     AOna    T    A        0      0        2 
   4   chr4_76719761     ASom    T    A        0      0        2 
   4   chr4_76719761     HCab    T    A        1      2        2 
   4   chr4_76719761     HPrz    T    A        1      2        2 
   4   chr4_76719761     ZBoe    T    A        0      0        2 
   4   chr4_76719761     ZGre    T    A        0      0        2 
   4   chr4_76719761     ZHar    T    A        0      0        2 
   4   chr4_76719761   Sample    T    A        0      0        2 
   4   chr4_76741544     AAsi    C    G        1      2        2 
   4   chr4_76741544     AKia    C    G        0      0        2 
   4   chr4_76741544     AOna    C    G        0      0        2 
   4   chr4_76741544     ASom    C    G      0.5      1        2 
   4   chr4_76741544     HCab    C    G        0      0        2 
   4   chr4_76741544     HPrz    C    G        0      0        2 
   4   chr4_76741544     ZBoe    C    G        0      0        2 
   4   chr4_76741544     ZGre    C    G        0      0        2 
   4   chr4_76741544     ZHar    C    G        0      0        2 
   4   chr4_76741544   Sample    C    G        0      0        2 
   4   chr4_76750302     AAsi    A    T        0      0        2 
   4   chr4_76750302     AKia    A    T      0.5      1        2 
   4   chr4_76750302     AOna    A    T      0.5      1        2 
   4   chr4_76750302     ASom    A    T        0      0        2 
   4   chr4_76750302     HCab    A    T        0      0        2 
   4   chr4_76750302     HPrz    A    T        0      0        2 
   4   chr4_76750302     ZBoe    A    T        0      0        2 
   4   chr4_76750302     ZGre    A    T        0      0        2 
   4   chr4_76750302     ZHar    A    T        0      0        2 
   4   chr4_76750302   Sample    A    T        0      0        2 
   4   chr4_76752171     AAsi    T    A        0      0        2 
   4   chr4_76752171     AKia    T    A        0      0        2 
   4   chr4_76752171     AOna    T    A        0      0        2 
   4   chr4_76752171     ASom    T    A        0      0        2 
   4   chr4_76752171     HCab    T    A        0      0        2 
   4   chr4_76752171     HPrz    T    A        0      0        2 
   4   chr4_76752171     ZBoe    T    A        1      2        2 
   4   chr4_76752171     ZGre    T    A        0      0        2 
   4   chr4_76752171     ZHar    T    A        0      0        2 
   4   chr4_76752171   Sample    T    A        0      0        2 
   4   chr4_76752918     AAsi    T    A        0      0        2 
   4   chr4_76752918     AKia    T    A        0      0        2 
   4   chr4_76752918     AOna    T    A        0      0        2 
   4   chr4_76752918     ASom    T    A        0      0        2 
   4   chr4_76752918     HCab    T    A        0      0        2 
   4   chr4_76752918     HPrz    T    A        0      0        2 
   4   chr4_76752918     ZBoe    T    A      0.5      1        2 
   4   chr4_76752918     ZGre    T    A        0      0        2 
   4   chr4_76752918     ZHar    T    A        0      0        2 
   4   chr4_76752918   Sample    T    A        0      0        2 
   4   chr4_76774967     AAsi    T    A        0      0        2 
   4   chr4_76774967     AKia    T    A        0      0        2 
   4   chr4_76774967     AOna    T    A      0.5      1        2 
   4   chr4_76774967     ASom    T    A        0      0        2 
   4   chr4_76774967     HCab    T    A        0      0        2 
   4   chr4_76774967     HPrz    T    A        0      0        2 
   4   chr4_76774967     ZBoe    T    A        0      0        2 
   4   chr4_76774967     ZGre    T    A        0      0        2 
   4   chr4_76774967     ZHar    T    A        0      0        2 
   4   chr4_76774967   Sample    T    A        0      0        2 
   4   chr4_76826268     AAsi    G    T        0      0        2 
   4   chr4_76826268     AKia    G    T        0      0        2 
   4   chr4_76826268     AOna    G    T        0      0        2 
   4   chr4_76826268     ASom    G    T        0      0        2 
   4   chr4_76826268     HCab    G    T        0      0        2 
   4   chr4_76826268     HPrz    G    T        0      0        2 
   4   chr4_76826268     ZBoe    G    T        0      0        2 
   4   chr4_76826268     ZGre    G    T        1      2        2 
   4   chr4_76826268     ZHar    G    T        0      0        2 
   4   chr4_76826268   Sample    G    T        0      0        2 
   4   chr4_76909761     AAsi    A    C        0      0        2 
   4   chr4_76909761     AKia    A    C        0      0        2 
   4   chr4_76909761     AOna    A    C        0      0        2 
   4   chr4_76909761     ASom    A    C        0      0        2 
   4   chr4_76909761     HCab    A    C        0      0        2 
   4   chr4_76909761     HPrz    A    C        0      0        2 
   4   chr4_76909761     ZBoe    A    C      0.5      1        2 
   4   chr4_76909761     ZGre    A    C        0      0        2 
   4   chr4_76909761     ZHar    A    C        0      0        2 
   4   chr4_76909761   Sample    A    C        0      0        2 
   4   chr4_76913514     AAsi    C    A        0      0        2 
   4   chr4_76913514     AKia    C    A        0      0        2 
   4   chr4_76913514     AOna    C    A        0      0        2 
   4   chr4_76913514     ASom    C    A        0      0        2 
   4   chr4_76913514     HCab    C    A        0      0        2 
   4   chr4_76913514     HPrz    C    A        0      0        2 
   4   chr4_76913514     ZBoe    C    A      0.5      1        2 
   4   chr4_76913514     ZGre    C    A        0      0        2 
   4   chr4_76913514     ZHar    C    A        0      0        2 
   4   chr4_76913514   Sample    C    A        0      0        2 
   4   chr4_76927093     AAsi    C    A        0      0        2 
   4   chr4_76927093     AKia    C    A        0      0        2 
   4   chr4_76927093     AOna    C    A        0      0        2 
   4   chr4_76927093     ASom    C    A        0      0        2 
   4   chr4_76927093     HCab    C    A      0.5      1        2 
   4   chr4_76927093     HPrz    C    A        0      0        2 
   4   chr4_76927093     ZBoe    C    A        0      0        2 
   4   chr4_76927093     ZGre    C    A        0      0        2 
   4   chr4_76927093     ZHar    C    A        0      0        2 
   4   chr4_76927093   Sample    C    A        0      0        2 
   4   chr4_76932444     AAsi    T    G        0      0        2 
   4   chr4_76932444     AKia    T    G        0      0        2 
   4   chr4_76932444     AOna    T    G        0      0        2 
   4   chr4_76932444     ASom    T    G        0      0        2 
   4   chr4_76932444     HCab    T    G        0      0        2 
   4   chr4_76932444     HPrz    T    G        1      2        2 
   4   chr4_76932444     ZBoe    T    G        0      0        2 
   4   chr4_76932444     ZGre    T    G        0      0        2 
   4   chr4_76932444     ZHar    T    G        0      0        2 
   4   chr4_76932444   Sample    T    G        0      0        2 
   4   chr4_76957254     AAsi    C    G        0      0        2 
   4   chr4_76957254     AKia    C    G        1      2        2 
   4   chr4_76957254     AOna    C    G        0      0        2 
   4   chr4_76957254     ASom    C    G        0      0        2 
   4   chr4_76957254     HCab    C    G        0      0        2 
   4   chr4_76957254     HPrz    C    G        0      0        2 
   4   chr4_76957254     ZBoe    C    G        0      0        2 
   4   chr4_76957254     ZGre    C    G        0      0        2 
   4   chr4_76957254     ZHar    C    G        0      0        2 
   4   chr4_76957254   Sample    C    G        0      0        2 
   4   chr4_76961796     AAsi    T    G        0      0        2 
   4   chr4_76961796     AKia    T    G        0      0        2 
   4   chr4_76961796     AOna    T    G        0      0        2 
   4   chr4_76961796     ASom    T    G        0      0        2 
   4   chr4_76961796     HCab    T    G        1      2        2 
   4   chr4_76961796     HPrz    T    G        1      2        2 
   4   chr4_76961796     ZBoe    T    G        0      0        2 
   4   chr4_76961796     ZGre    T    G        0      0        2 
   4   chr4_76961796     ZHar    T    G        0      0        2 
   4   chr4_76961796   Sample    T    G        0      0        2 
   4   chr4_76984183     AAsi    G    T        1      2        2 
   4   chr4_76984183     AKia    G    T        0      0        2 
   4   chr4_76984183     AOna    G    T        0      0        2 
   4   chr4_76984183     ASom    G    T        1      2        2 
   4   chr4_76984183     HCab    G    T        0      0        2 
   4   chr4_76984183     HPrz    G    T        0      0        2 
   4   chr4_76984183     ZBoe    G    T        0      0        2 
   4   chr4_76984183     ZGre    G    T        0      0        2 
   4   chr4_76984183     ZHar    G    T        0      0        2 
   4   chr4_76984183   Sample    G    T        1      2        2 
   4   chr4_77016467     AAsi    C    G        0      0        2 
   4   chr4_77016467     AKia    C    G        0      0        2 
   4   chr4_77016467     AOna    C    G      0.5      1        2 
   4   chr4_77016467     ASom    C    G        0      0        2 
   4   chr4_77016467     HCab    C    G        0      0        2 
   4   chr4_77016467     HPrz    C    G        0      0        2 
   4   chr4_77016467     ZBoe    C    G        0      0        2 
   4   chr4_77016467     ZGre    C    G        0      0        2 
   4   chr4_77016467     ZHar    C    G        0      0        2 
   4   chr4_77016467   Sample    C    G        0      0        2 
   4   chr4_77021385     AAsi    T    G        0      0        2 
   4   chr4_77021385     AKia    T    G        0      0        2 
   4   chr4_77021385     AOna    T    G        0      0        2 
   4   chr4_77021385     ASom    T    G        0      0        2 
   4   chr4_77021385     HCab    T    G        1      2        2 
   4   chr4_77021385     HPrz    T    G        1      2        2 
   4   chr4_77021385     ZBoe    T    G        0      0        2 
   4   chr4_77021385     ZGre    T    G        0      0        2 
   4   chr4_77021385     ZHar    T    G        0      0        2 
   4   chr4_77021385   Sample    T    G        0      0        2 
   4   chr4_77037004     AAsi    T    A        0      0        2 
   4   chr4_77037004     AKia    T    A        0      0        2 
   4   chr4_77037004     AOna    T    A        0      0        2 
   4   chr4_77037004     ASom    T    A      0.5      1        2 
   4   chr4_77037004     HCab    T    A        0      0        2 
   4   chr4_77037004     HPrz    T    A        0      0        2 
   4   chr4_77037004     ZBoe    T    A        0      0        2 
   4   chr4_77037004     ZGre    T    A        0      0        2 
   4   chr4_77037004     ZHar    T    A        0      0        2 
   4   chr4_77037004   Sample    T    A        0      0        2 
   4   chr4_77056881     AAsi    C    A        0      0        2 
   4   chr4_77056881     AKia    C    A        0      0        2 
   4   chr4_77056881     AOna    C    A        0      0        2 
   4   chr4_77056881     ASom    C    A        0      0        2 
   4   chr4_77056881     HCab    C    A        0      0        2 
   4   chr4_77056881     HPrz    C    A        0      0        2 
   4   chr4_77056881     ZBoe    C    A        0      0        2 
   4   chr4_77056881     ZGre    C    A        0      0        2 
   4   chr4_77056881     ZHar    C    A      0.5      1        2 
   4   chr4_77056881   Sample    C    A        0      0        2 
   4   chr4_77091371     AAsi    T    G        0      0        2 
   4   chr4_77091371     AKia    T    G        0      0        2 
   4   chr4_77091371     AOna    T    G        0      0        2 
   4   chr4_77091371     ASom    T    G        0      0        2 
   4   chr4_77091371     HCab    T    G        1      2        2 
   4   chr4_77091371     HPrz    T    G        1      2        2 
   4   chr4_77091371     ZBoe    T    G        0      0        2 
   4   chr4_77091371     ZGre    T    G        0      0        2 
   4   chr4_77091371     ZHar    T    G        0      0        2 
   4   chr4_77091371   Sample    T    G        0      0        2 
   4   chr4_77117001     AAsi    G    T        0      0        2 
   4   chr4_77117001     AKia    G    T        0      0        2 
   4   chr4_77117001     AOna    G    T        0      0        2 
   4   chr4_77117001     ASom    G    T        0      0        2 
   4   chr4_77117001     HCab    G    T        0      0        2 
   4   chr4_77117001     HPrz    G    T        0      0        2 
   4   chr4_77117001     ZBoe    G    T      0.5      1        2 
   4   chr4_77117001     ZGre    G    T        0      0        2 
   4   chr4_77117001     ZHar    G    T        0      0        2 
   4   chr4_77117001   Sample    G    T        0      0        2 
   4   chr4_77144536     AAsi    C    A        0      0        2 
   4   chr4_77144536     AKia    C    A        0      0        2 
   4   chr4_77144536     AOna    C    A        0      0        2 
   4   chr4_77144536     ASom    C    A        0      0        2 
   4   chr4_77144536     HCab    C    A        0      0        2 
   4   chr4_77144536     HPrz    C    A        0      0        2 
   4   chr4_77144536     ZBoe    C    A        0      0        2 
   4   chr4_77144536     ZGre    C    A      0.5      1        2 
   4   chr4_77144536     ZHar    C    A        0      0        2 
   4   chr4_77144536   Sample    C    A        0      0        2 
   4   chr4_77151972     AAsi    T    A        0      0        2 
   4   chr4_77151972     AKia    T    A        1      2        2 
   4   chr4_77151972     AOna    T    A        1      2        2 
   4   chr4_77151972     ASom    T    A        0      0        2 
   4   chr4_77151972     HCab    T    A        0      0        2 
   4   chr4_77151972     HPrz    T    A        0      0        2 
   4   chr4_77151972     ZBoe    T    A        0      0        2 
   4   chr4_77151972     ZGre    T    A        0      0        2 
   4   chr4_77151972     ZHar    T    A        0      0        2 
   4   chr4_77151972   Sample    T    A        0      0        2 
   4   chr4_77200518     AAsi    T    A        1      2        2 
   4   chr4_77200518     AKia    T    A        0      0        2 
   4   chr4_77200518     AOna    T    A        0      0        2 
   4   chr4_77200518     ASom    T    A        1      2        2 
   4   chr4_77200518     HCab    T    A        0      0        2 
   4   chr4_77200518     HPrz    T    A        0      0        2 
   4   chr4_77200518     ZBoe    T    A        0      0        2 
   4   chr4_77200518     ZGre    T    A        0      0        2 
   4   chr4_77200518     ZHar    T    A        0      0        2 
   4   chr4_77200518   Sample    T    A        1      2        2 
   4   chr4_77233534     AAsi    T    G        0      0        2 
   4   chr4_77233534     AKia    T    G        0      0        2 
   4   chr4_77233534     AOna    T    G        0      0        2 
   4   chr4_77233534     ASom    T    G        0      0        2 
   4   chr4_77233534     HCab    T    G      0.5      1        2 
   4   chr4_77233534     HPrz    T    G        1      2        2 
   4   chr4_77233534     ZBoe    T    G        0      0        2 
   4   chr4_77233534     ZGre    T    G        0      0        2 
   4   chr4_77233534     ZHar    T    G        0      0        2 
   4   chr4_77233534   Sample    T    G        0      0        2 
   4   chr4_77249785     AAsi    T    A        0      0        2 
   4   chr4_77249785     AKia    T    A        0      0        2 
   4   chr4_77249785     AOna    T    A        0      0        2 
   4   chr4_77249785     ASom    T    A        0      0        2 
   4   chr4_77249785     HCab    T    A      0.5      1        2 
   4   chr4_77249785     HPrz    T    A        0      0        2 
   4   chr4_77249785     ZBoe    T    A        0      0        2 
   4   chr4_77249785     ZGre    T    A        0      0        2 
   4   chr4_77249785     ZHar    T    A        0      0        2 
   4   chr4_77249785   Sample    T    A        0      0        2 
   4   chr4_77287601     AAsi    G    C        0      0        2 
   4   chr4_77287601     AKia    G    C        0      0        2 
   4   chr4_77287601     AOna    G    C        0      0        2 
   4   chr4_77287601     ASom    G    C      0.5      1        2 
   4   chr4_77287601     HCab    G    C        0      0        2 
   4   chr4_77287601     HPrz    G    C        0      0        2 
   4   chr4_77287601     ZBoe    G    C        0      0        2 
   4   chr4_77287601     ZGre    G    C        0      0        2 
   4   chr4_77287601     ZHar    G    C        0      0        2 
   4   chr4_77287601   Sample    G    C        0      0        2 
   4   chr4_77292721     AAsi    C    A        0      0        2 
   4   chr4_77292721     AKia    C    A        0      0        2 
   4   chr4_77292721     AOna    C    A        0      0        2 
   4   chr4_77292721     ASom    C    A        0      0        2 
   4   chr4_77292721     HCab    C    A        1      2        2 
   4   chr4_77292721     HPrz    C    A        1      2        2 
   4   chr4_77292721     ZBoe    C    A        0      0        2 
   4   chr4_77292721     ZGre    C    A        0      0        2 
   4   chr4_77292721     ZHar    C    A        0      0        2 
   4   chr4_77292721   Sample    C    A        0      0        2 
   4   chr4_77292741     AAsi    C    A        0      0        2 
   4   chr4_77292741     AKia    C    A        0      0        2 
   4   chr4_77292741     AOna    C    A        0      0        2 
   4   chr4_77292741     ASom    C    A        0      0        2 
   4   chr4_77292741     HCab    C    A      0.5      1        2 
   4   chr4_77292741     HPrz    C    A        0      0        2 
   4   chr4_77292741     ZBoe    C    A        0      0        2 
   4   chr4_77292741     ZGre    C    A        0      0        2 
   4   chr4_77292741     ZHar    C    A        0      0        2 
   4   chr4_77292741   Sample    C    A        0      0        2 
   4   chr4_77302035     AAsi    T    A        0      0        2 
   4   chr4_77302035     AKia    T    A        0      0        2 
   4   chr4_77302035     AOna    T    A        0      0        2 
   4   chr4_77302035     ASom    T    A        0      0        2 
   4   chr4_77302035     HCab    T    A        1      2        2 
   4   chr4_77302035     HPrz    T    A        1      2        2 
   4   chr4_77302035     ZBoe    T    A        0      0        2 
   4   chr4_77302035     ZGre    T    A        0      0        2 
   4   chr4_77302035     ZHar    T    A        0      0        2 
   4   chr4_77302035   Sample    T    A        0      0        2 
   4   chr4_77309112     AAsi    C    G        0      0        2 
   4   chr4_77309112     AKia    C    G        0      0        2 
   4   chr4_77309112     AOna    C    G      0.5      1        2 
   4   chr4_77309112     ASom    C    G        0      0        2 
   4   chr4_77309112     HCab    C    G        0      0        2 
   4   chr4_77309112     HPrz    C    G        0      0        2 
   4   chr4_77309112     ZBoe    C    G        0      0        2 
   4   chr4_77309112     ZGre    C    G        0      0        2 
   4   chr4_77309112     ZHar    C    G        0      0        2 
   4   chr4_77309112   Sample    C    G        0      0        2 
   4   chr4_77313558     AAsi    T    G        0      0        2 
   4   chr4_77313558     AKia    T    G        0      0        2 
   4   chr4_77313558     AOna    T    G        0      0        2 
   4   chr4_77313558     ASom    T    G        0      0        2 
   4   chr4_77313558     HCab    T    G        1      2        2 
   4   chr4_77313558     HPrz    T    G        1      2        2 
   4   chr4_77313558     ZBoe    T    G        0      0        2 
   4   chr4_77313558     ZGre    T    G        0      0        2 
   4   chr4_77313558     ZHar    T    G        0      0        2 
   4   chr4_77313558   Sample    T    G        0      0        2 
   4   chr4_77329464     AAsi    G    T        0      0        2 
   4   chr4_77329464     AKia    G    T        0      0        2 
   4   chr4_77329464     AOna    G    T        0      0        2 
   4   chr4_77329464     ASom    G    T        0      0        2 
   4   chr4_77329464     HCab    G    T        1      2        2 
   4   chr4_77329464     HPrz    G    T        1      2        2 
   4   chr4_77329464     ZBoe    G    T        0      0        2 
   4   chr4_77329464     ZGre    G    T        0      0        2 
   4   chr4_77329464     ZHar    G    T        0      0        2 
   4   chr4_77329464   Sample    G    T        0      0        2 
   4   chr4_77351538     AAsi    T    G        0      0        2 
   4   chr4_77351538     AKia    T    G        0      0        2 
   4   chr4_77351538     AOna    T    G        0      0        2 
   4   chr4_77351538     ASom    T    G      0.5      1        2 
   4   chr4_77351538     HCab    T    G        0      0        2 
   4   chr4_77351538     HPrz    T    G        0      0        2 
   4   chr4_77351538     ZBoe    T    G        0      0        2 
   4   chr4_77351538     ZGre    T    G        0      0        2 
   4   chr4_77351538     ZHar    T    G        0      0        2 
   4   chr4_77351538   Sample    T    G        0      0        2 
   4   chr4_77396303     AAsi    C    G        0      0        2 
   4   chr4_77396303     AKia    C    G        0      0        2 
   4   chr4_77396303     AOna    C    G        0      0        2 
   4   chr4_77396303     ASom    C    G        0      0        2 
   4   chr4_77396303     HCab    C    G        1      2        2 
   4   chr4_77396303     HPrz    C    G        1      2        2 
   4   chr4_77396303     ZBoe    C    G        0      0        2 
   4   chr4_77396303     ZGre    C    G        0      0        2 
   4   chr4_77396303     ZHar    C    G        0      0        2 
   4   chr4_77396303   Sample    C    G        0      0        2 
   4   chr4_77451680     AAsi    A    T        0      0        2 
   4   chr4_77451680     AKia    A    T        0      0        2 
   4   chr4_77451680     AOna    A    T        0      0        2 
   4   chr4_77451680     ASom    A    T        0      0        2 
   4   chr4_77451680     HCab    A    T      0.5      1        2 
   4   chr4_77451680     HPrz    A    T        1      2        2 
   4   chr4_77451680     ZBoe    A    T        0      0        2 
   4   chr4_77451680     ZGre    A    T        0      0        2 
   4   chr4_77451680     ZHar    A    T        0      0        2 
   4   chr4_77451680   Sample    A    T        0      0        2 
   4   chr4_77458816     AAsi    C    G        0      0        2 
   4   chr4_77458816     AKia    C    G        0      0        2 
   4   chr4_77458816     AOna    C    G        0      0        2 
   4   chr4_77458816     ASom    C    G        0      0        2 
   4   chr4_77458816     HCab    C    G        1      2        2 
   4   chr4_77458816     HPrz    C    G        1      2        2 
   4   chr4_77458816     ZBoe    C    G        0      0        2 
   4   chr4_77458816     ZGre    C    G        0      0        2 
   4   chr4_77458816     ZHar    C    G        0      0        2 
   4   chr4_77458816   Sample    C    G        0      0        2 
   4   chr4_77472871     AAsi    G    C        0      0        2 
   4   chr4_77472871     AKia    G    C        0      0        2 
   4   chr4_77472871     AOna    G    C      0.5      1        2 
   4   chr4_77472871     ASom    G    C        0      0        2 
   4   chr4_77472871     HCab    G    C        0      0        2 
   4   chr4_77472871     HPrz    G    C        0      0        2 
   4   chr4_77472871     ZBoe    G    C        0      0        2 
   4   chr4_77472871     ZGre    G    C        0      0        2 
   4   chr4_77472871     ZHar    G    C        0      0        2 
   4   chr4_77472871   Sample    G    C        0      0        2 
   4   chr4_77478496     AAsi    G    C        0      0        2 
   4   chr4_77478496     AKia    G    C        0      0        2 
   4   chr4_77478496     AOna    G    C        0      0        2 
   4   chr4_77478496     ASom    G    C        0      0        2 
   4   chr4_77478496     HCab    G    C        1      2        2 
   4   chr4_77478496     HPrz    G    C        1      2        2 
   4   chr4_77478496     ZBoe    G    C        0      0        2 
   4   chr4_77478496     ZGre    G    C        0      0        2 
   4   chr4_77478496     ZHar    G    C        0      0        2 
   4   chr4_77478496   Sample    G    C        0      0        2 
   4   chr4_77491072     AAsi    C    G        1      2        2 
   4   chr4_77491072     AKia    C    G        0      0        2 
   4   chr4_77491072     AOna    C    G        0      0        2 
   4   chr4_77491072     ASom    C    G        0      0        2 
   4   chr4_77491072     HCab    C    G        0      0        2 
   4   chr4_77491072     HPrz    C    G        0      0        2 
   4   chr4_77491072     ZBoe    C    G        0      0        2 
   4   chr4_77491072     ZGre    C    G        0      0        2 
   4   chr4_77491072     ZHar    C    G        0      0        2 
   4   chr4_77491072   Sample    C    G        0      0        2 
   4   chr4_77496062     AAsi    A    T        0      0        2 
   4   chr4_77496062     AKia    A    T        0      0        2 
   4   chr4_77496062     AOna    A    T        0      0        2 
   4   chr4_77496062     ASom    A    T        0      0        2 
   4   chr4_77496062     HCab    A    T        0      0        2 
   4   chr4_77496062     HPrz    A    T        0      0        2 
   4   chr4_77496062     ZBoe    A    T        0      0        2 
   4   chr4_77496062     ZGre    A    T        0      0        2 
   4   chr4_77496062     ZHar    A    T        1      2        2 
   4   chr4_77496062   Sample    A    T        0      0        2 
   4   chr4_77544528     AAsi    A    C        0      0        2 
   4   chr4_77544528     AKia    A    C        0      0        2 
   4   chr4_77544528     AOna    A    C        0      0        2 
   4   chr4_77544528     ASom    A    C        1      2        2 
   4   chr4_77544528     HCab    A    C        0      0        2 
   4   chr4_77544528     HPrz    A    C        0      0        2 
   4   chr4_77544528     ZBoe    A    C        0      0        2 
   4   chr4_77544528     ZGre    A    C        0      0        2 
   4   chr4_77544528     ZHar    A    C        0      0        2 
   4   chr4_77544528   Sample    A    C        0      0        2 
   4   chr4_77556661     AAsi    C    A        0      0        2 
   4   chr4_77556661     AKia    C    A        0      0        2 
   4   chr4_77556661     AOna    C    A        0      0        2 
   4   chr4_77556661     ASom    C    A        0      0        2 
   4   chr4_77556661     HCab    C    A        0      0        2 
   4   chr4_77556661     HPrz    C    A        0      0        2 
   4   chr4_77556661     ZBoe    C    A      0.5      1        2 
   4   chr4_77556661     ZGre    C    A      0.5      1        2 
   4   chr4_77556661     ZHar    C    A        1      2        2 
   4   chr4_77556661   Sample    C    A        0      0        2 
   4   chr4_77658265     AAsi    A    C        0      0        2 
   4   chr4_77658265     AKia    A    C        0      0        2 
   4   chr4_77658265     AOna    A    C        0      0        2 
   4   chr4_77658265     ASom    A    C        0      0        2 
   4   chr4_77658265     HCab    A    C        1      2        2 
   4   chr4_77658265     HPrz    A    C        1      2        2 
   4   chr4_77658265     ZBoe    A    C        0      0        2 
   4   chr4_77658265     ZGre    A    C        0      0        2 
   4   chr4_77658265     ZHar    A    C        0      0        2 
   4   chr4_77658265   Sample    A    C        0      0        2 
   4   chr4_77669301     AAsi    T    A        0      0        2 
   4   chr4_77669301     AKia    T    A        0      0        2 
   4   chr4_77669301     AOna    T    A        0      0        2 
   4   chr4_77669301     ASom    T    A        1      2        2 
   4   chr4_77669301     HCab    T    A        0      0        2 
   4   chr4_77669301     HPrz    T    A        0      0        2 
   4   chr4_77669301     ZBoe    T    A        0      0        2 
   4   chr4_77669301     ZGre    T    A        0      0        2 
   4   chr4_77669301     ZHar    T    A        0      0        2 
   4   chr4_77669301   Sample    T    A        0      0        2 
   4   chr4_77687791     AAsi    A    C        0      0        2 
   4   chr4_77687791     AKia    A    C        0      0        2 
   4   chr4_77687791     AOna    A    C        0      0        2 
   4   chr4_77687791     ASom    A    C        0      0        2 
   4   chr4_77687791     HCab    A    C        0      0        2 
   4   chr4_77687791     HPrz    A    C        0      0        2 
   4   chr4_77687791     ZBoe    A    C      0.5      1        2 
   4   chr4_77687791     ZGre    A    C        0      0        2 
   4   chr4_77687791     ZHar    A    C        0      0        2 
   4   chr4_77687791   Sample    A    C        0      0        2 
   4   chr4_77694096     AAsi    T    A        1      2        2 
   4   chr4_77694096     AKia    T    A        0      0        2 
   4   chr4_77694096     AOna    T    A        0      0        2 
   4   chr4_77694096     ASom    T    A        1      2        2 
   4   chr4_77694096     HCab    T    A        0      0        2 
   4   chr4_77694096     HPrz    T    A        0      0        2 
   4   chr4_77694096     ZBoe    T    A        0      0        2 
   4   chr4_77694096     ZGre    T    A        0      0        2 
   4   chr4_77694096     ZHar    T    A        0      0        2 
   4   chr4_77694096   Sample    T    A        1      2        2 
   4   chr4_77696641     AAsi    T    G        0      0        2 
   4   chr4_77696641     AKia    T    G        1      2        2 
   4   chr4_77696641     AOna    T    G      0.5      1        2 
   4   chr4_77696641     ASom    T    G        0      0        2 
   4   chr4_77696641     HCab    T    G        0      0        2 
   4   chr4_77696641     HPrz    T    G        0      0        2 
   4   chr4_77696641     ZBoe    T    G        0      0        2 
   4   chr4_77696641     ZGre    T    G        0      0        2 
   4   chr4_77696641     ZHar    T    G        0      0        2 
   4   chr4_77696641   Sample    T    G        0      0        2 
   4   chr4_77701881     AAsi    A    T        0      0        2 
   4   chr4_77701881     AKia    A    T        0      0        2 
   4   chr4_77701881     AOna    A    T        0      0        2 
   4   chr4_77701881     ASom    A    T        0      0        2 
   4   chr4_77701881     HCab    A    T        1      2        2 
   4   chr4_77701881     HPrz    A    T        1      2        2 
   4   chr4_77701881     ZBoe    A    T        0      0        2 
   4   chr4_77701881     ZGre    A    T        0      0        2 
   4   chr4_77701881     ZHar    A    T        0      0        2 
   4   chr4_77701881   Sample    A    T        0      0        2 
   4   chr4_77716875     AAsi    T    G        0      0        2 
   4   chr4_77716875     AKia    T    G        0      0        2 
   4   chr4_77716875     AOna    T    G        0      0        2 
   4   chr4_77716875     ASom    T    G        0      0        2 
   4   chr4_77716875     HCab    T    G      0.5      1        2 
   4   chr4_77716875     HPrz    T    G        0      0        2 
   4   chr4_77716875     ZBoe    T    G        0      0        2 
   4   chr4_77716875     ZGre    T    G        0      0        2 
   4   chr4_77716875     ZHar    T    G        0      0        2 
   4   chr4_77716875   Sample    T    G        0      0        2 
   4   chr4_77723741     AAsi    C    G        0      0        2 
   4   chr4_77723741     AKia    C    G        0      0        2 
   4   chr4_77723741     AOna    C    G        0      0        2 
   4   chr4_77723741     ASom    C    G        0      0        2 
   4   chr4_77723741     HCab    C    G        0      0        2 
   4   chr4_77723741     HPrz    C    G        1      2        2 
   4   chr4_77723741     ZBoe    C    G        0      0        2 
   4   chr4_77723741     ZGre    C    G        0      0        2 
   4   chr4_77723741     ZHar    C    G        0      0        2 
   4   chr4_77723741   Sample    C    G        0      0        2 
   4   chr4_77725015     AAsi    C    G        0      0        2 
   4   chr4_77725015     AKia    C    G        0      0        2 
   4   chr4_77725015     AOna    C    G      0.5      1        2 
   4   chr4_77725015     ASom    C    G        0      0        2 
   4   chr4_77725015     HCab    C    G        0      0        2 
   4   chr4_77725015     HPrz    C    G        0      0        2 
   4   chr4_77725015     ZBoe    C    G        0      0        2 
   4   chr4_77725015     ZGre    C    G        0      0        2 
   4   chr4_77725015     ZHar    C    G        0      0        2 
   4   chr4_77725015   Sample    C    G        0      0        2 
   4   chr4_77766318     AAsi    C    G        0      0        2 
   4   chr4_77766318     AKia    C    G        0      0        2 
   4   chr4_77766318     AOna    C    G        0      0        2 
   4   chr4_77766318     ASom    C    G        0      0        2 
   4   chr4_77766318     HCab    C    G        0      0        2 
   4   chr4_77766318     HPrz    C    G        0      0        2 
   4   chr4_77766318     ZBoe    C    G        1      2        2 
   4   chr4_77766318     ZGre    C    G        0      0        2 
   4   chr4_77766318     ZHar    C    G        0      0        2 
   4   chr4_77766318   Sample    C    G        0      0        2 
   4   chr4_77766690     AAsi    G    T        0      0        2 
   4   chr4_77766690     AKia    G    T        0      0        2 
   4   chr4_77766690     AOna    G    T        0      0        2 
   4   chr4_77766690     ASom    G    T        0      0        2 
   4   chr4_77766690     HCab    G    T      0.5      1        2 
   4   chr4_77766690     HPrz    G    T        0      0        2 
   4   chr4_77766690     ZBoe    G    T        0      0        2 
   4   chr4_77766690     ZGre    G    T        0      0        2 
   4   chr4_77766690     ZHar    G    T        0      0        2 
   4   chr4_77766690   Sample    G    T        0      0        2 
   4   chr4_77795126     AAsi    C    A        0      0        2 
   4   chr4_77795126     AKia    C    A        0      0        2 
   4   chr4_77795126     AOna    C    A        0      0        2 
   4   chr4_77795126     ASom    C    A        0      0        2 
   4   chr4_77795126     HCab    C    A        1      2        2 
   4   chr4_77795126     HPrz    C    A        1      2        2 
   4   chr4_77795126     ZBoe    C    A        0      0        2 
   4   chr4_77795126     ZGre    C    A        0      0        2 
   4   chr4_77795126     ZHar    C    A        0      0        2 
   4   chr4_77795126   Sample    C    A        0      0        2 
   4   chr4_77796805     AAsi    A    C        0      0        2 
   4   chr4_77796805     AKia    A    C        0      0        2 
   4   chr4_77796805     AOna    A    C        0      0        2 
   4   chr4_77796805     ASom    A    C        0      0        2 
   4   chr4_77796805     HCab    A    C        0      0        2 
   4   chr4_77796805     HPrz    A    C        0      0        2 
   4   chr4_77796805     ZBoe    A    C        0      0        2 
   4   chr4_77796805     ZGre    A    C        1      2        2 
   4   chr4_77796805     ZHar    A    C        0      0        2 
   4   chr4_77796805   Sample    A    C        0      0        2 
   4   chr4_77811830     AAsi    T    A        0      0        2 
   4   chr4_77811830     AKia    T    A        0      0        2 
   4   chr4_77811830     AOna    T    A        0      0        2 
   4   chr4_77811830     ASom    T    A        0      0        2 
   4   chr4_77811830     HCab    T    A        1      2        2 
   4   chr4_77811830     HPrz    T    A        1      2        2 
   4   chr4_77811830     ZBoe    T    A        0      0        2 
   4   chr4_77811830     ZGre    T    A        0      0        2 
   4   chr4_77811830     ZHar    T    A        0      0        2 
   4   chr4_77811830   Sample    T    A        0      0        2 
   4   chr4_77817883     AAsi    G    C        0      0        2 
   4   chr4_77817883     AKia    G    C        0      0        2 
   4   chr4_77817883     AOna    G    C        0      0        2 
   4   chr4_77817883     ASom    G    C        0      0        2 
   4   chr4_77817883     HCab    G    C        0      0        2 
   4   chr4_77817883     HPrz    G    C        0      0        2 
   4   chr4_77817883     ZBoe    G    C        0      0        2 
   4   chr4_77817883     ZGre    G    C        1      2        2 
   4   chr4_77817883     ZHar    G    C        0      0        2 
   4   chr4_77817883   Sample    G    C        0      0        2 
   4   chr4_77821998     AAsi    A    C        0      0        2 
   4   chr4_77821998     AKia    A    C        0      0        2 
   4   chr4_77821998     AOna    A    C        0      0        2 
   4   chr4_77821998     ASom    A    C        0      0        2 
   4   chr4_77821998     HCab    A    C        1      2        2 
   4   chr4_77821998     HPrz    A    C        1      2        2 
   4   chr4_77821998     ZBoe    A    C        0      0        2 
   4   chr4_77821998     ZGre    A    C        0      0        2 
   4   chr4_77821998     ZHar    A    C        0      0        2 
   4   chr4_77821998   Sample    A    C        0      0        2 
   4   chr4_77878342     AAsi    G    T        0      0        2 
   4   chr4_77878342     AKia    G    T        0      0        2 
   4   chr4_77878342     AOna    G    T        0      0        2 
   4   chr4_77878342     ASom    G    T        0      0        2 
   4   chr4_77878342     HCab    G    T      0.5      1        2 
   4   chr4_77878342     HPrz    G    T      0.5      1        2 
   4   chr4_77878342     ZBoe    G    T        0      0        2 
   4   chr4_77878342     ZGre    G    T        0      0        2 
   4   chr4_77878342     ZHar    G    T        0      0        2 
   4   chr4_77878342   Sample    G    T        0      0        2 
   4   chr4_77888244     AAsi    G    C        0      0        2 
   4   chr4_77888244     AKia    G    C        0      0        2 
   4   chr4_77888244     AOna    G    C        0      0        2 
   4   chr4_77888244     ASom    G    C        0      0        2 
   4   chr4_77888244     HCab    G    C        0      0        2 
   4   chr4_77888244     HPrz    G    C        0      0        2 
   4   chr4_77888244     ZBoe    G    C        0      0        2 
   4   chr4_77888244     ZGre    G    C        0      0        2 
   4   chr4_77888244     ZHar    G    C        1      2        2 
   4   chr4_77888244   Sample    G    C        0      0        2 
   4   chr4_77889126     AAsi    T    A        0      0        2 
   4   chr4_77889126     AKia    T    A        0      0        2 
   4   chr4_77889126     AOna    T    A        0      0        2 
   4   chr4_77889126     ASom    T    A        0      0        2 
   4   chr4_77889126     HCab    T    A      0.5      1        2 
   4   chr4_77889126     HPrz    T    A        0      0        2 
   4   chr4_77889126     ZBoe    T    A        0      0        2 
   4   chr4_77889126     ZGre    T    A        0      0        2 
   4   chr4_77889126     ZHar    T    A        0      0        2 
   4   chr4_77889126   Sample    T    A        0      0        2 
   4   chr4_77908147     AAsi    A    T        0      0        2 
   4   chr4_77908147     AKia    A    T        0      0        2 
   4   chr4_77908147     AOna    A    T        0      0        2 
   4   chr4_77908147     ASom    A    T        0      0        2 
   4   chr4_77908147     HCab    A    T        1      2        2 
   4   chr4_77908147     HPrz    A    T        1      2        2 
   4   chr4_77908147     ZBoe    A    T        0      0        2 
   4   chr4_77908147     ZGre    A    T        0      0        2 
   4   chr4_77908147     ZHar    A    T        0      0        2 
   4   chr4_77908147   Sample    A    T        0      0        2 
   4   chr4_77910003     AAsi    A    C        0      0        2 
   4   chr4_77910003     AKia    A    C        0      0        2 
   4   chr4_77910003     AOna    A    C        0      0        2 
   4   chr4_77910003     ASom    A    C        0      0        2 
   4   chr4_77910003     HCab    A    C      0.5      1        2 
   4   chr4_77910003     HPrz    A    C        0      0        2 
   4   chr4_77910003     ZBoe    A    C        0      0        2 
   4   chr4_77910003     ZGre    A    C        0      0        2 
   4   chr4_77910003     ZHar    A    C        0      0        2 
   4   chr4_77910003   Sample    A    C        0      0        2 
   4   chr4_77921462     AAsi    G    T        0      0        2 
   4   chr4_77921462     AKia    G    T        0      0        2 
   4   chr4_77921462     AOna    G    T        0      0        2 
   4   chr4_77921462     ASom    G    T        0      0        2 
   4   chr4_77921462     HCab    G    T        0      0        2 
   4   chr4_77921462     HPrz    G    T        0      0        2 
   4   chr4_77921462     ZBoe    G    T        0      0        2 
   4   chr4_77921462     ZGre    G    T        0      0        2 
   4   chr4_77921462     ZHar    G    T        1      2        2 
   4   chr4_77921462   Sample    G    T        0      0        2 
   4   chr4_77921631     AAsi    C    A        0      0        2 
   4   chr4_77921631     AKia    C    A        0      0        2 
   4   chr4_77921631     AOna    C    A        0      0        2 
   4   chr4_77921631     ASom    C    A        0      0        2 
   4   chr4_77921631     HCab    C    A        0      0        2 
   4   chr4_77921631     HPrz    C    A      0.5      1        2 
   4   chr4_77921631     ZBoe    C    A        0      0        2 
   4   chr4_77921631     ZGre    C    A        0      0        2 
   4   chr4_77921631     ZHar    C    A        0      0        2 
   4   chr4_77921631   Sample    C    A        0      0        2 
   4   chr4_77936762     AAsi    G    T        0      0        2 
   4   chr4_77936762     AKia    G    T        0      0        2 
   4   chr4_77936762     AOna    G    T        0      0        2 
   4   chr4_77936762     ASom    G    T        0      0        2 
   4   chr4_77936762     HCab    G    T        1      2        2 
   4   chr4_77936762     HPrz    G    T        1      2        2 
   4   chr4_77936762     ZBoe    G    T        0      0        2 
   4   chr4_77936762     ZGre    G    T        0      0        2 
   4   chr4_77936762     ZHar    G    T        0      0        2 
   4   chr4_77936762   Sample    G    T        0      0        2 
   4   chr4_77941102     AAsi    C    G        0      0        2 
   4   chr4_77941102     AKia    C    G        0      0        2 
   4   chr4_77941102     AOna    C    G        0      0        2 
   4   chr4_77941102     ASom    C    G        0      0        2 
   4   chr4_77941102     HCab    C    G        0      0        2 
   4   chr4_77941102     HPrz    C    G        0      0        2 
   4   chr4_77941102     ZBoe    C    G        1      2        2 
   4   chr4_77941102     ZGre    C    G        0      0        2 
   4   chr4_77941102     ZHar    C    G        0      0        2 
   4   chr4_77941102   Sample    C    G        0      0        2 
   4   chr4_77953081     AAsi    A    C        0      0        2 
   4   chr4_77953081     AKia    A    C        0      0        2 
   4   chr4_77953081     AOna    A    C        0      0        2 
   4   chr4_77953081     ASom    A    C        0      0        2 
   4   chr4_77953081     HCab    A    C        1      2        2 
   4   chr4_77953081     HPrz    A    C        1      2        2 
   4   chr4_77953081     ZBoe    A    C        0      0        2 
   4   chr4_77953081     ZGre    A    C        0      0        2 
   4   chr4_77953081     ZHar    A    C        0      0        2 
   4   chr4_77953081   Sample    A    C        0      0        2 
   4   chr4_77967419     AAsi    C    A        1      2        2 
   4   chr4_77967419     AKia    C    A        0      0        2 
   4   chr4_77967419     AOna    C    A        0      0        2 
   4   chr4_77967419     ASom    C    A        0      0        2 
   4   chr4_77967419     HCab    C    A        0      0        2 
   4   chr4_77967419     HPrz    C    A        0      0        2 
   4   chr4_77967419     ZBoe    C    A        0      0        2 
   4   chr4_77967419     ZGre    C    A        0      0        2 
   4   chr4_77967419     ZHar    C    A        0      0        2 
   4   chr4_77967419   Sample    C    A        0      0        2 
   4   chr4_77972718     AAsi    T    G        0      0        2 
   4   chr4_77972718     AKia    T    G        0      0        2 
   4   chr4_77972718     AOna    T    G        0      0        2 
   4   chr4_77972718     ASom    T    G        0      0        2 
   4   chr4_77972718     HCab    T    G        0      0        2 
   4   chr4_77972718     HPrz    T    G        0      0        2 
   4   chr4_77972718     ZBoe    T    G        0      0        2 
   4   chr4_77972718     ZGre    T    G        1      2        2 
   4   chr4_77972718     ZHar    T    G        0      0        2 
   4   chr4_77972718   Sample    T    G        0      0        2 
   4   chr4_77986320     AAsi    A    T        0      0        2 
   4   chr4_77986320     AKia    A    T        0      0        2 
   4   chr4_77986320     AOna    A    T        0      0        2 
   4   chr4_77986320     ASom    A    T        1      2        2 
   4   chr4_77986320     HCab    A    T        0      0        2 
   4   chr4_77986320     HPrz    A    T        0      0        2 
   4   chr4_77986320     ZBoe    A    T        0      0        2 
   4   chr4_77986320     ZGre    A    T        0      0        2 
   4   chr4_77986320     ZHar    A    T        0      0        2 
   4   chr4_77986320   Sample    A    T        0      0        2 
   4   chr4_78001893     AAsi    G    C        0      0        2 
   4   chr4_78001893     AKia    G    C      0.5      1        2 
   4   chr4_78001893     AOna    G    C        0      0        2 
   4   chr4_78001893     ASom    G    C        0      0        2 
   4   chr4_78001893     HCab    G    C        0      0        2 
   4   chr4_78001893     HPrz    G    C        0      0        2 
   4   chr4_78001893     ZBoe    G    C        0      0        2 
   4   chr4_78001893     ZGre    G    C        0      0        2 
   4   chr4_78001893     ZHar    G    C        0      0        2 
   4   chr4_78001893   Sample    G    C        0      0        2 
   4   chr4_78006827     AAsi    T    A        0      0        2 
   4   chr4_78006827     AKia    T    A        0      0        2 
   4   chr4_78006827     AOna    T    A        0      0        2 
   4   chr4_78006827     ASom    T    A        0      0        2 
   4   chr4_78006827     HCab    T    A        0      0        2 
   4   chr4_78006827     HPrz    T    A        1      2        2 
   4   chr4_78006827     ZBoe    T    A        0      0        2 
   4   chr4_78006827     ZGre    T    A        0      0        2 
   4   chr4_78006827     ZHar    T    A        0      0        2 
   4   chr4_78006827   Sample    T    A        0      0        2 
   4   chr4_78012912     AAsi    A    T        0      0        2 
   4   chr4_78012912     AKia    A    T        0      0        2 
   4   chr4_78012912     AOna    A    T        0      0        2 
   4   chr4_78012912     ASom    A    T        0      0        2 
   4   chr4_78012912     HCab    A    T        0      0        2 
   4   chr4_78012912     HPrz    A    T        0      0        2 
   4   chr4_78012912     ZBoe    A    T        0      0        2 
   4   chr4_78012912     ZGre    A    T        0      0        2 
   4   chr4_78012912     ZHar    A    T        1      2        2 
   4   chr4_78012912   Sample    A    T        0      0        2 
   4   chr4_78029557     AAsi    C    G        0      0        2 
   4   chr4_78029557     AKia    C    G        0      0        2 
   4   chr4_78029557     AOna    C    G        0      0        2 
   4   chr4_78029557     ASom    C    G        0      0        2 
   4   chr4_78029557     HCab    C    G        0      0        2 
   4   chr4_78029557     HPrz    C    G        0      0        2 
   4   chr4_78029557     ZBoe    C    G      0.5      1        2 
   4   chr4_78029557     ZGre    C    G        0      0        2 
   4   chr4_78029557     ZHar    C    G        0      0        2 
   4   chr4_78029557   Sample    C    G        0      0        2 
   4   chr4_78074447     AAsi    G    C        0      0        2 
   4   chr4_78074447     AKia    G    C        0      0        2 
   4   chr4_78074447     AOna    G    C        0      0        2 
   4   chr4_78074447     ASom    G    C        0      0        2 
   4   chr4_78074447     HCab    G    C        0      0        2 
   4   chr4_78074447     HPrz    G    C        0      0        2 
   4   chr4_78074447     ZBoe    G    C        1      2        2 
   4   chr4_78074447     ZGre    G    C        0      0        2 
   4   chr4_78074447     ZHar    G    C        0      0        2 
   4   chr4_78074447   Sample    G    C        0      0        2 
   4   chr4_78084303     AAsi    C    A        1      2        2 
   4   chr4_78084303     AKia    C    A        1      2        2 
   4   chr4_78084303     AOna    C    A        1      2        2 
   4   chr4_78084303     ASom    C    A        1      2        2 
   4   chr4_78084303     HCab    C    A        0      0        2 
   4   chr4_78084303     HPrz    C    A        0      0        2 
   4   chr4_78084303     ZBoe    C    A        0      0        2 
   4   chr4_78084303     ZGre    C    A        0      0        2 
   4   chr4_78084303     ZHar    C    A        0      0        2 
   4   chr4_78084303   Sample    C    A        1      2        2 
   4   chr4_78090660     AAsi    G    T        0      0        2 
   4   chr4_78090660     AKia    G    T        0      0        2 
   4   chr4_78090660     AOna    G    T        0      0        2 
   4   chr4_78090660     ASom    G    T        0      0        2 
   4   chr4_78090660     HCab    G    T        0      0        2 
   4   chr4_78090660     HPrz    G    T        0      0        2 
   4   chr4_78090660     ZBoe    G    T        0      0        2 
   4   chr4_78090660     ZGre    G    T        1      2        2 
   4   chr4_78090660     ZHar    G    T        0      0        2 
   4   chr4_78090660   Sample    G    T        0      0        2 
   4   chr4_78110086     AAsi    T    A        0      0        2 
   4   chr4_78110086     AKia    T    A        0      0        2 
   4   chr4_78110086     AOna    T    A        0      0        2 
   4   chr4_78110086     ASom    T    A        0      0        2 
   4   chr4_78110086     HCab    T    A        1      2        2 
   4   chr4_78110086     HPrz    T    A        1      2        2 
   4   chr4_78110086     ZBoe    T    A        0      0        2 
   4   chr4_78110086     ZGre    T    A        0      0        2 
   4   chr4_78110086     ZHar    T    A        0      0        2 
   4   chr4_78110086   Sample    T    A        0      0        2 
   4   chr4_78124433     AAsi    G    C        0      0        2 
   4   chr4_78124433     AKia    G    C        0      0        2 
   4   chr4_78124433     AOna    G    C        0      0        2 
   4   chr4_78124433     ASom    G    C        0      0        2 
   4   chr4_78124433     HCab    G    C        0      0        2 
   4   chr4_78124433     HPrz    G    C        0      0        2 
   4   chr4_78124433     ZBoe    G    C        0      0        2 
   4   chr4_78124433     ZGre    G    C      0.5      1        2 
   4   chr4_78124433     ZHar    G    C        0      0        2 
   4   chr4_78124433   Sample    G    C        0      0        2 
   4   chr4_78193925     AAsi    C    A        1      2        2 
   4   chr4_78193925     AKia    C    A        0      0        2 
   4   chr4_78193925     AOna    C    A        0      0        2 
   4   chr4_78193925     ASom    C    A        1      2        2 
   4   chr4_78193925     HCab    C    A        0      0        2 
   4   chr4_78193925     HPrz    C    A        0      0        2 
   4   chr4_78193925     ZBoe    C    A        0      0        2 
   4   chr4_78193925     ZGre    C    A        0      0        2 
   4   chr4_78193925     ZHar    C    A        0      0        2 
   4   chr4_78193925   Sample    C    A        1      2        2 
   4   chr4_78207725     AAsi    G    C      0.5      1        2 
   4   chr4_78207725     AKia    G    C        0      0        2 
   4   chr4_78207725     AOna    G    C        0      0        2 
   4   chr4_78207725     ASom    G    C        0      0        2 
   4   chr4_78207725     HCab    G    C        0      0        2 
   4   chr4_78207725     HPrz    G    C        0      0        2 
   4   chr4_78207725     ZBoe    G    C        0      0        2 
   4   chr4_78207725     ZGre    G    C        0      0        2 
   4   chr4_78207725     ZHar    G    C        0      0        2 
   4   chr4_78207725   Sample    G    C        0      0        2 
   4   chr4_78237598     AAsi    T    G        0      0        2 
   4   chr4_78237598     AKia    T    G        1      2        2 
   4   chr4_78237598     AOna    T    G      0.5      1        2 
   4   chr4_78237598     ASom    T    G        0      0        2 
   4   chr4_78237598     HCab    T    G        0      0        2 
   4   chr4_78237598     HPrz    T    G        0      0        2 
   4   chr4_78237598     ZBoe    T    G        0      0        2 
   4   chr4_78237598     ZGre    T    G        0      0        2 
   4   chr4_78237598     ZHar    T    G        0      0        2 
   4   chr4_78237598   Sample    T    G        0      0        2 
   4   chr4_78242359     AAsi    C    A        1      2        2 
   4   chr4_78242359     AKia    C    A        1      2        2 
   4   chr4_78242359     AOna    C    A        1      2        2 
   4   chr4_78242359     ASom    C    A        1      2        2 
   4   chr4_78242359     HCab    C    A        0      0        2 
   4   chr4_78242359     HPrz    C    A        0      0        2 
   4   chr4_78242359     ZBoe    C    A        0      0        2 
   4   chr4_78242359     ZGre    C    A        0      0        2 
   4   chr4_78242359     ZHar    C    A        0      0        2 
   4   chr4_78242359   Sample    C    A        1      2        2 
   4   chr4_78277841     AAsi    C    A        0      0        2 
   4   chr4_78277841     AKia    C    A        0      0        2 
   4   chr4_78277841     AOna    C    A        0      0        2 
   4   chr4_78277841     ASom    C    A        0      0        2 
   4   chr4_78277841     HCab    C    A        0      0        2 
   4   chr4_78277841     HPrz    C    A        0      0        2 
   4   chr4_78277841     ZBoe    C    A      0.5      1        2 
   4   chr4_78277841     ZGre    C    A        0      0        2 
   4   chr4_78277841     ZHar    C    A        0      0        2 
   4   chr4_78277841   Sample    C    A        0      0        2 
   4   chr4_78292728     AAsi    G    T        0      0        2 
   4   chr4_78292728     AKia    G    T        0      0        2 
   4   chr4_78292728     AOna    G    T        0      0        2 
   4   chr4_78292728     ASom    G    T        0      0        2 
   4   chr4_78292728     HCab    G    T        0      0        2 
   4   chr4_78292728     HPrz    G    T        0      0        2 
   4   chr4_78292728     ZBoe    G    T        0      0        2 
   4   chr4_78292728     ZGre    G    T        1      2        2 
   4   chr4_78292728     ZHar    G    T        0      0        2 
   4   chr4_78292728   Sample    G    T        0      0        2 
   4   chr4_78294692     AAsi    A    C        0      0        2 
   4   chr4_78294692     AKia    A    C        0      0        2 
   4   chr4_78294692     AOna    A    C      0.5      1        2 
   4   chr4_78294692     ASom    A    C        0      0        2 
   4   chr4_78294692     HCab    A    C        0      0        2 
   4   chr4_78294692     HPrz    A    C        0      0        2 
   4   chr4_78294692     ZBoe    A    C        0      0        2 
   4   chr4_78294692     ZGre    A    C        0      0        2 
   4   chr4_78294692     ZHar    A    C        0      0        2 
   4   chr4_78294692   Sample    A    C        0      0        2 
   4   chr4_78297002     AAsi    T    A        0      0        2 
   4   chr4_78297002     AKia    T    A        0      0        2 
   4   chr4_78297002     AOna    T    A        0      0        2 
   4   chr4_78297002     ASom    T    A        0      0        2 
   4   chr4_78297002     HCab    T    A      0.5      1        2 
   4   chr4_78297002     HPrz    T    A        0      0        2 
   4   chr4_78297002     ZBoe    T    A        0      0        2 
   4   chr4_78297002     ZGre    T    A        0      0        2 
   4   chr4_78297002     ZHar    T    A        0      0        2 
   4   chr4_78297002   Sample    T    A        0      0        2 
   4   chr4_78300964     AAsi    G    C        0      0        2 
   4   chr4_78300964     AKia    G    C        0      0        2 
   4   chr4_78300964     AOna    G    C        0      0        2 
   4   chr4_78300964     ASom    G    C        0      0        2 
   4   chr4_78300964     HCab    G    C        0      0        2 
   4   chr4_78300964     HPrz    G    C        0      0        2 
   4   chr4_78300964     ZBoe    G    C        0      0        2 
   4   chr4_78300964     ZGre    G    C      0.5      1        2 
   4   chr4_78300964     ZHar    G    C        0      0        2 
   4   chr4_78300964   Sample    G    C        0      0        2 
   4   chr4_78304563     AAsi    T    G        0      0        2 
   4   chr4_78304563     AKia    T    G        0      0        2 
   4   chr4_78304563     AOna    T    G        0      0        2 
   4   chr4_78304563     ASom    T    G        0      0        2 
   4   chr4_78304563     HCab    T    G        0      0        2 
   4   chr4_78304563     HPrz    T    G      0.5      1        2 
   4   chr4_78304563     ZBoe    T    G        0      0        2 
   4   chr4_78304563     ZGre    T    G        0      0        2 
   4   chr4_78304563     ZHar    T    G        0      0        2 
   4   chr4_78304563   Sample    T    G        0      0        2 
   4   chr4_78307896     AAsi    C    G        0      0        2 
   4   chr4_78307896     AKia    C    G        0      0        2 
   4   chr4_78307896     AOna    C    G        0      0        2 
   4   chr4_78307896     ASom    C    G        0      0        2 
   4   chr4_78307896     HCab    C    G        1      2        2 
   4   chr4_78307896     HPrz    C    G        1      2        2 
   4   chr4_78307896     ZBoe    C    G        0      0        2 
   4   chr4_78307896     ZGre    C    G        0      0        2 
   4   chr4_78307896     ZHar    C    G        0      0        2 
   4   chr4_78307896   Sample    C    G        0      0        2 
   4   chr4_78318663     AAsi    G    T        0      0        2 
   4   chr4_78318663     AKia    G    T        0      0        2 
   4   chr4_78318663     AOna    G    T        0      0        2 
   4   chr4_78318663     ASom    G    T        0      0        2 
   4   chr4_78318663     HCab    G    T        0      0        2 
   4   chr4_78318663     HPrz    G    T        0      0        2 
   4   chr4_78318663     ZBoe    G    T      0.5      1        2 
   4   chr4_78318663     ZGre    G    T        0      0        2 
   4   chr4_78318663     ZHar    G    T        0      0        2 
   4   chr4_78318663   Sample    G    T        0      0        2 
   4   chr4_78336848     AAsi    G    T        0      0        2 
   4   chr4_78336848     AKia    G    T        0      0        2 
   4   chr4_78336848     AOna    G    T        0      0        2 
   4   chr4_78336848     ASom    G    T        0      0        2 
   4   chr4_78336848     HCab    G    T        0      0        2 
   4   chr4_78336848     HPrz    G    T        0      0        2 
   4   chr4_78336848     ZBoe    G    T        0      0        2 
   4   chr4_78336848     ZGre    G    T        0      0        2 
   4   chr4_78336848     ZHar    G    T      0.5      1        2 
   4   chr4_78336848   Sample    G    T        0      0        2 
   4   chr4_78344422     AAsi    C    A        0      0        2 
   4   chr4_78344422     AKia    C    A        0      0        2 
   4   chr4_78344422     AOna    C    A        0      0        2 
   4   chr4_78344422     ASom    C    A        0      0        2 
   4   chr4_78344422     HCab    C    A      0.5      1        2 
   4   chr4_78344422     HPrz    C    A      0.5      1        2 
   4   chr4_78344422     ZBoe    C    A        0      0        2 
   4   chr4_78344422     ZGre    C    A        0      0        2 
   4   chr4_78344422     ZHar    C    A        0      0        2 
   4   chr4_78344422   Sample    C    A        0      0        2 
   4   chr4_78347534     AAsi    C    A        0      0        2 
   4   chr4_78347534     AKia    C    A        0      0        2 
   4   chr4_78347534     AOna    C    A      0.5      1        2 
   4   chr4_78347534     ASom    C    A        0      0        2 
   4   chr4_78347534     HCab    C    A        0      0        2 
   4   chr4_78347534     HPrz    C    A        0      0        2 
   4   chr4_78347534     ZBoe    C    A        0      0        2 
   4   chr4_78347534     ZGre    C    A        0      0        2 
   4   chr4_78347534     ZHar    C    A        0      0        2 
   4   chr4_78347534   Sample    C    A        0      0        2 
   4   chr4_78349757     AAsi    A    C        0      0        2 
   4   chr4_78349757     AKia    A    C        0      0        2 
   4   chr4_78349757     AOna    A    C        0      0        2 
   4   chr4_78349757     ASom    A    C        0      0        2 
   4   chr4_78349757     HCab    A    C      0.5      1        2 
   4   chr4_78349757     HPrz    A    C      0.5      1        2 
   4   chr4_78349757     ZBoe    A    C        0      0        2 
   4   chr4_78349757     ZGre    A    C        0      0        2 
   4   chr4_78349757     ZHar    A    C        0      0        2 
   4   chr4_78349757   Sample    A    C        0      0        2 
   4   chr4_78364162     AAsi    A    T        0      0        2 
   4   chr4_78364162     AKia    A    T        0      0        2 
   4   chr4_78364162     AOna    A    T        0      0        2 
   4   chr4_78364162     ASom    A    T        0      0        2 
   4   chr4_78364162     HCab    A    T        0      0        2 
   4   chr4_78364162     HPrz    A    T        0      0        2 
   4   chr4_78364162     ZBoe    A    T        0      0        2 
   4   chr4_78364162     ZGre    A    T      0.5      1        2 
   4   chr4_78364162     ZHar    A    T        0      0        2 
   4   chr4_78364162   Sample    A    T        0      0        2 
   4   chr4_78376761     AAsi    A    C        0      0        2 
   4   chr4_78376761     AKia    A    C        0      0        2 
   4   chr4_78376761     AOna    A    C        0      0        2 
   4   chr4_78376761     ASom    A    C        0      0        2 
   4   chr4_78376761     HCab    A    C      0.5      1        2 
   4   chr4_78376761     HPrz    A    C      0.5      1        2 
   4   chr4_78376761     ZBoe    A    C        0      0        2 
   4   chr4_78376761     ZGre    A    C        0      0        2 
   4   chr4_78376761     ZHar    A    C        0      0        2 
   4   chr4_78376761   Sample    A    C        0      0        2 
   4   chr4_78377157     AAsi    G    T        0      0        2 
   4   chr4_78377157     AKia    G    T        0      0        2 
   4   chr4_78377157     AOna    G    T        0      0        2 
   4   chr4_78377157     ASom    G    T        0      0        2 
   4   chr4_78377157     HCab    G    T        0      0        2 
   4   chr4_78377157     HPrz    G    T      0.5      1        2 
   4   chr4_78377157     ZBoe    G    T        0      0        2 
   4   chr4_78377157     ZGre    G    T        0      0        2 
   4   chr4_78377157     ZHar    G    T        0      0        2 
   4   chr4_78377157   Sample    G    T        0      0        2 
   4   chr4_78387513     AAsi    C    G        0      0        2 
   4   chr4_78387513     AKia    C    G        0      0        2 
   4   chr4_78387513     AOna    C    G        0      0        2 
   4   chr4_78387513     ASom    C    G        0      0        2 
   4   chr4_78387513     HCab    C    G        1      2        2 
   4   chr4_78387513     HPrz    C    G        1      2        2 
   4   chr4_78387513     ZBoe    C    G        0      0        2 
   4   chr4_78387513     ZGre    C    G        0      0        2 
   4   chr4_78387513     ZHar    C    G        0      0        2 
   4   chr4_78387513   Sample    C    G        0      0        2 
   4   chr4_78400790     AAsi    G    T        0      0        2 
   4   chr4_78400790     AKia    G    T        0      0        2 
   4   chr4_78400790     AOna    G    T        0      0        2 
   4   chr4_78400790     ASom    G    T        0      0        2 
   4   chr4_78400790     HCab    G    T        0      0        2 
   4   chr4_78400790     HPrz    G    T        0      0        2 
   4   chr4_78400790     ZBoe    G    T        1      2        2 
   4   chr4_78400790     ZGre    G    T        0      0        2 
   4   chr4_78400790     ZHar    G    T        0      0        2 
   4   chr4_78400790   Sample    G    T        0      0        2 
   4   chr4_78427853     AAsi    G    C        0      0        2 
   4   chr4_78427853     AKia    G    C        0      0        2 
   4   chr4_78427853     AOna    G    C      0.5      1        2 
   4   chr4_78427853     ASom    G    C        0      0        2 
   4   chr4_78427853     HCab    G    C        0      0        2 
   4   chr4_78427853     HPrz    G    C        0      0        2 
   4   chr4_78427853     ZBoe    G    C        0      0        2 
   4   chr4_78427853     ZGre    G    C        0      0        2 
   4   chr4_78427853     ZHar    G    C        0      0        2 
   4   chr4_78427853   Sample    G    C        0      0        2 
   4   chr4_78452951     AAsi    C    A        0      0        2 
   4   chr4_78452951     AKia    C    A        0      0        2 
   4   chr4_78452951     AOna    C    A        0      0        2 
   4   chr4_78452951     ASom    C    A        0      0        2 
   4   chr4_78452951     HCab    C    A        0      0        2 
   4   chr4_78452951     HPrz    C    A        0      0        2 
   4   chr4_78452951     ZBoe    C    A        0      0        2 
   4   chr4_78452951     ZGre    C    A        1      2        2 
   4   chr4_78452951     ZHar    C    A        0      0        2 
   4   chr4_78452951   Sample    C    A        0      0        2 
   4   chr4_78457218     AAsi    G    C        0      0        2 
   4   chr4_78457218     AKia    G    C        0      0        2 
   4   chr4_78457218     AOna    G    C        0      0        2 
   4   chr4_78457218     ASom    G    C        0      0        2 
   4   chr4_78457218     HCab    G    C      0.5      1        2 
   4   chr4_78457218     HPrz    G    C        0      0        2 
   4   chr4_78457218     ZBoe    G    C        0      0        2 
   4   chr4_78457218     ZGre    G    C        0      0        2 
   4   chr4_78457218     ZHar    G    C        0      0        2 
   4   chr4_78457218   Sample    G    C        0      0        2 
   4   chr4_78462681     AAsi    C    A        0      0        2 
   4   chr4_78462681     AKia    C    A        1      2        2 
   4   chr4_78462681     AOna    C    A        1      2        2 
   4   chr4_78462681     ASom    C    A        0      0        2 
   4   chr4_78462681     HCab    C    A        0      0        2 
   4   chr4_78462681     HPrz    C    A        0      0        2 
   4   chr4_78462681     ZBoe    C    A        0      0        2 
   4   chr4_78462681     ZGre    C    A        0      0        2 
   4   chr4_78462681     ZHar    C    A        0      0        2 
   4   chr4_78462681   Sample    C    A        0      0        2 
   4   chr4_78469668     AAsi    T    A        0      0        2 
   4   chr4_78469668     AKia    T    A        0      0        2 
   4   chr4_78469668     AOna    T    A        0      0        2 
   4   chr4_78469668     ASom    T    A        0      0        2 
   4   chr4_78469668     HCab    T    A        0      0        2 
   4   chr4_78469668     HPrz    T    A      0.5      1        2 
   4   chr4_78469668     ZBoe    T    A        0      0        2 
   4   chr4_78469668     ZGre    T    A        0      0        2 
   4   chr4_78469668     ZHar    T    A        0      0        2 
   4   chr4_78469668   Sample    T    A        0      0        2 
   4   chr4_78471113     AAsi    G    T        0      0        2 
   4   chr4_78471113     AKia    G    T        0      0        2 
   4   chr4_78471113     AOna    G    T      0.5      1        2 
   4   chr4_78471113     ASom    G    T        0      0        2 
   4   chr4_78471113     HCab    G    T        0      0        2 
   4   chr4_78471113     HPrz    G    T        0      0        2 
   4   chr4_78471113     ZBoe    G    T        0      0        2 
   4   chr4_78471113     ZGre    G    T        0      0        2 
   4   chr4_78471113     ZHar    G    T        0      0        2 
   4   chr4_78471113   Sample    G    T        0      0        2 
   4   chr4_78478648     AAsi    G    T        0      0        2 
   4   chr4_78478648     AKia    G    T        0      0        2 
   4   chr4_78478648     AOna    G    T        0      0        2 
   4   chr4_78478648     ASom    G    T        0      0        2 
   4   chr4_78478648     HCab    G    T        0      0        2 
   4   chr4_78478648     HPrz    G    T        0      0        2 
   4   chr4_78478648     ZBoe    G    T        0      0        2 
   4   chr4_78478648     ZGre    G    T      0.5      1        2 
   4   chr4_78478648     ZHar    G    T        0      0        2 
   4   chr4_78478648   Sample    G    T        0      0        2 
   4   chr4_78491259     AAsi    T    G        0      0        2 
   4   chr4_78491259     AKia    T    G        0      0        2 
   4   chr4_78491259     AOna    T    G        0      0        2 
   4   chr4_78491259     ASom    T    G        0      0        2 
   4   chr4_78491259     HCab    T    G        1      2        2 
   4   chr4_78491259     HPrz    T    G        1      2        2 
   4   chr4_78491259     ZBoe    T    G        0      0        2 
   4   chr4_78491259     ZGre    T    G        0      0        2 
   4   chr4_78491259     ZHar    T    G        0      0        2 
   4   chr4_78491259   Sample    T    G        0      0        2 
   4   chr4_78505415     AAsi    A    C        0      0        2 
   4   chr4_78505415     AKia    A    C        0      0        2 
   4   chr4_78505415     AOna    A    C        1      2        2 
   4   chr4_78505415     ASom    A    C        0      0        2 
   4   chr4_78505415     HCab    A    C        0      0        2 
   4   chr4_78505415     HPrz    A    C        0      0        2 
   4   chr4_78505415     ZBoe    A    C        0      0        2 
   4   chr4_78505415     ZGre    A    C        0      0        2 
   4   chr4_78505415     ZHar    A    C        0      0        2 
   4   chr4_78505415   Sample    A    C        0      0        2 
   4   chr4_78509543     AAsi    C    G        0      0        2 
   4   chr4_78509543     AKia    C    G        0      0        2 
   4   chr4_78509543     AOna    C    G        0      0        2 
   4   chr4_78509543     ASom    C    G        0      0        2 
   4   chr4_78509543     HCab    C    G        1      2        2 
   4   chr4_78509543     HPrz    C    G        1      2        2 
   4   chr4_78509543     ZBoe    C    G        0      0        2 
   4   chr4_78509543     ZGre    C    G        0      0        2 
   4   chr4_78509543     ZHar    C    G        0      0        2 
   4   chr4_78509543   Sample    C    G        0      0        2 
   4   chr4_78562130     AAsi    T    G        0      0        2 
   4   chr4_78562130     AKia    T    G        0      0        2 
   4   chr4_78562130     AOna    T    G        0      0        2 
   4   chr4_78562130     ASom    T    G        0      0        2 
   4   chr4_78562130     HCab    T    G        1      2        2 
   4   chr4_78562130     HPrz    T    G        1      2        2 
   4   chr4_78562130     ZBoe    T    G        0      0        2 
   4   chr4_78562130     ZGre    T    G        0      0        2 
   4   chr4_78562130     ZHar    T    G        0      0        2 
   4   chr4_78562130   Sample    T    G        0      0        2 
   4   chr4_78563919     AAsi    C    A        0      0        2 
   4   chr4_78563919     AKia    C    A        0      0        2 
   4   chr4_78563919     AOna    C    A        0      0        2 
   4   chr4_78563919     ASom    C    A        0      0        2 
   4   chr4_78563919     HCab    C    A        1      2        2 
   4   chr4_78563919     HPrz    C    A        1      2        2 
   4   chr4_78563919     ZBoe    C    A        0      0        2 
   4   chr4_78563919     ZGre    C    A        0      0        2 
   4   chr4_78563919     ZHar    C    A        0      0        2 
   4   chr4_78563919   Sample    C    A        0      0        2 
   4   chr4_78584722     AAsi    C    G        0      0        2 
   4   chr4_78584722     AKia    C    G        0      0        2 
   4   chr4_78584722     AOna    C    G        0      0        2 
   4   chr4_78584722     ASom    C    G        0      0        2 
   4   chr4_78584722     HCab    C    G        0      0        2 
   4   chr4_78584722     HPrz    C    G        0      0        2 
   4   chr4_78584722     ZBoe    C    G      0.5      1        2 
   4   chr4_78584722     ZGre    C    G        0      0        2 
   4   chr4_78584722     ZHar    C    G        0      0        2 
   4   chr4_78584722   Sample    C    G        0      0        2 
   4   chr4_78589821     AAsi    G    C        1      2        2 
   4   chr4_78589821     AKia    G    C        0      0        2 
   4   chr4_78589821     AOna    G    C        0      0        2 
   4   chr4_78589821     ASom    G    C        0      0        2 
   4   chr4_78589821     HCab    G    C        0      0        2 
   4   chr4_78589821     HPrz    G    C        0      0        2 
   4   chr4_78589821     ZBoe    G    C        0      0        2 
   4   chr4_78589821     ZGre    G    C        0      0        2 
   4   chr4_78589821     ZHar    G    C        0      0        2 
   4   chr4_78589821   Sample    G    C        0      0        2 
   4   chr4_78599129     AAsi    C    A        0      0        2 
   4   chr4_78599129     AKia    C    A        0      0        2 
   4   chr4_78599129     AOna    C    A        0      0        2 
   4   chr4_78599129     ASom    C    A        0      0        2 
   4   chr4_78599129     HCab    C    A        1      2        2 
   4   chr4_78599129     HPrz    C    A      0.5      1        2 
   4   chr4_78599129     ZBoe    C    A        0      0        2 
   4   chr4_78599129     ZGre    C    A        0      0        2 
   4   chr4_78599129     ZHar    C    A        0      0        2 
   4   chr4_78599129   Sample    C    A        0      0        2 
   4   chr4_78601429     AAsi    A    T        0      0        2 
   4   chr4_78601429     AKia    A    T        0      0        2 
   4   chr4_78601429     AOna    A    T        0      0        2 
   4   chr4_78601429     ASom    A    T        0      0        2 
   4   chr4_78601429     HCab    A    T        0      0        2 
   4   chr4_78601429     HPrz    A    T        0      0        2 
   4   chr4_78601429     ZBoe    A    T        0      0        2 
   4   chr4_78601429     ZGre    A    T        0      0        2 
   4   chr4_78601429     ZHar    A    T        1      2        2 
   4   chr4_78601429   Sample    A    T        0      0        2 
   4   chr4_78639810     AAsi    C    G        0      0        2 
   4   chr4_78639810     AKia    C    G        0      0        2 
   4   chr4_78639810     AOna    C    G        0      0        2 
   4   chr4_78639810     ASom    C    G        0      0        2 
   4   chr4_78639810     HCab    C    G      0.5      1        2 
   4   chr4_78639810     HPrz    C    G        0      0        2 
   4   chr4_78639810     ZBoe    C    G        0      0        2 
   4   chr4_78639810     ZGre    C    G        0      0        2 
   4   chr4_78639810     ZHar    C    G        0      0        2 
   4   chr4_78639810   Sample    C    G        0      0        2 
   4   chr4_78653283     AAsi    T    G        0      0        2 
   4   chr4_78653283     AKia    T    G        0      0        2 
   4   chr4_78653283     AOna    T    G        0      0        2 
   4   chr4_78653283     ASom    T    G        0      0        2 
   4   chr4_78653283     HCab    T    G      0.5      1        2 
   4   chr4_78653283     HPrz    T    G        0      0        2 
   4   chr4_78653283     ZBoe    T    G        0      0        2 
   4   chr4_78653283     ZGre    T    G        0      0        2 
   4   chr4_78653283     ZHar    T    G        0      0        2 
   4   chr4_78653283   Sample    T    G        0      0        2 
   4   chr4_78659133     AAsi    G    C        0      0        2 
   4   chr4_78659133     AKia    G    C        0      0        2 
   4   chr4_78659133     AOna    G    C        0      0        2 
   4   chr4_78659133     ASom    G    C        0      0        2 
   4   chr4_78659133     HCab    G    C        0      0        2 
   4   chr4_78659133     HPrz    G    C        0      0        2 
   4   chr4_78659133     ZBoe    G    C        0      0        2 
   4   chr4_78659133     ZGre    G    C        1      2        2 
   4   chr4_78659133     ZHar    G    C        0      0        2 
   4   chr4_78659133   Sample    G    C        0      0        2 
   4   chr4_78683837     AAsi    C    A        0      0        2 
   4   chr4_78683837     AKia    C    A        0      0        2 
   4   chr4_78683837     AOna    C    A        0      0        2 
   4   chr4_78683837     ASom    C    A        0      0        2 
   4   chr4_78683837     HCab    C    A      0.5      1        2 
   4   chr4_78683837     HPrz    C    A        0      0        2 
   4   chr4_78683837     ZBoe    C    A        0      0        2 
   4   chr4_78683837     ZGre    C    A        0      0        2 
   4   chr4_78683837     ZHar    C    A        0      0        2 
   4   chr4_78683837   Sample    C    A        0      0        2 
   4   chr4_78699499     AAsi    C    G        0      0        2 
   4   chr4_78699499     AKia    C    G        0      0        2 
   4   chr4_78699499     AOna    C    G        1      2        2 
   4   chr4_78699499     ASom    C    G        0      0        2 
   4   chr4_78699499     HCab    C    G        0      0        2 
   4   chr4_78699499     HPrz    C    G        0      0        2 
   4   chr4_78699499     ZBoe    C    G        0      0        2 
   4   chr4_78699499     ZGre    C    G        0      0        2 
   4   chr4_78699499     ZHar    C    G        0      0        2 
   4   chr4_78699499   Sample    C    G        0      0        2 
   4   chr4_78704751     AAsi    C    G        0      0        2 
   4   chr4_78704751     AKia    C    G        0      0        2 
   4   chr4_78704751     AOna    C    G        0      0        2 
   4   chr4_78704751     ASom    C    G        0      0        2 
   4   chr4_78704751     HCab    C    G        0      0        2 
   4   chr4_78704751     HPrz    C    G        1      2        2 
   4   chr4_78704751     ZBoe    C    G        0      0        2 
   4   chr4_78704751     ZGre    C    G        0      0        2 
   4   chr4_78704751     ZHar    C    G        0      0        2 
   4   chr4_78704751   Sample    C    G        0      0        2 
   4   chr4_78736098     AAsi    C    G        0      0        2 
   4   chr4_78736098     AKia    C    G        0      0        2 
   4   chr4_78736098     AOna    C    G        0      0        2 
   4   chr4_78736098     ASom    C    G        0      0        2 
   4   chr4_78736098     HCab    C    G        1      2        2 
   4   chr4_78736098     HPrz    C    G        1      2        2 
   4   chr4_78736098     ZBoe    C    G        0      0        2 
   4   chr4_78736098     ZGre    C    G        0      0        2 
   4   chr4_78736098     ZHar    C    G        0      0        2 
   4   chr4_78736098   Sample    C    G        0      0        2 
   4   chr4_78753754     AAsi    T    G        0      0        2 
   4   chr4_78753754     AKia    T    G        0      0        2 
   4   chr4_78753754     AOna    T    G        0      0        2 
   4   chr4_78753754     ASom    T    G        0      0        2 
   4   chr4_78753754     HCab    T    G        1      2        2 
   4   chr4_78753754     HPrz    T    G        1      2        2 
   4   chr4_78753754     ZBoe    T    G        0      0        2 
   4   chr4_78753754     ZGre    T    G        0      0        2 
   4   chr4_78753754     ZHar    T    G        0      0        2 
   4   chr4_78753754   Sample    T    G        0      0        2 
   4   chr4_78784916     AAsi    A    T        0      0        2 
   4   chr4_78784916     AKia    A    T      0.5      1        2 
   4   chr4_78784916     AOna    A    T      0.5      1        2 
   4   chr4_78784916     ASom    A    T        0      0        2 
   4   chr4_78784916     HCab    A    T        0      0        2 
   4   chr4_78784916     HPrz    A    T        0      0        2 
   4   chr4_78784916     ZBoe    A    T        0      0        2 
   4   chr4_78784916     ZGre    A    T        0      0        2 
   4   chr4_78784916     ZHar    A    T        0      0        2 
   4   chr4_78784916   Sample    A    T        0      0        2 
   4   chr4_78794567     AAsi    C    A        0      0        2 
   4   chr4_78794567     AKia    C    A        0      0        2 
   4   chr4_78794567     AOna    C    A        0      0        2 
   4   chr4_78794567     ASom    C    A        0      0        2 
   4   chr4_78794567     HCab    C    A        1      2        2 
   4   chr4_78794567     HPrz    C    A        1      2        2 
   4   chr4_78794567     ZBoe    C    A        0      0        2 
   4   chr4_78794567     ZGre    C    A        0      0        2 
   4   chr4_78794567     ZHar    C    A        0      0        2 
   4   chr4_78794567   Sample    C    A        0      0        2 
   4   chr4_78800154     AAsi    C    G        0      0        2 
   4   chr4_78800154     AKia    C    G        0      0        2 
   4   chr4_78800154     AOna    C    G        1      2        2 
   4   chr4_78800154     ASom    C    G        0      0        2 
   4   chr4_78800154     HCab    C    G        0      0        2 
   4   chr4_78800154     HPrz    C    G        0      0        2 
   4   chr4_78800154     ZBoe    C    G        0      0        2 
   4   chr4_78800154     ZGre    C    G        0      0        2 
   4   chr4_78800154     ZHar    C    G        0      0        2 
   4   chr4_78800154   Sample    C    G        0      0        2 
   4   chr4_78810236     AAsi    A    T      0.5      1        2 
   4   chr4_78810236     AKia    A    T        0      0        2 
   4   chr4_78810236     AOna    A    T        0      0        2 
   4   chr4_78810236     ASom    A    T        1      2        2 
   4   chr4_78810236     HCab    A    T        0      0        2 
   4   chr4_78810236     HPrz    A    T        0      0        2 
   4   chr4_78810236     ZBoe    A    T        0      0        2 
   4   chr4_78810236     ZGre    A    T        0      0        2 
   4   chr4_78810236     ZHar    A    T        0      0        2 
   4   chr4_78810236   Sample    A    T        0      0        2 
   4   chr4_78823841     AAsi    A    T        0      0        2 
   4   chr4_78823841     AKia    A    T        0      0        2 
   4   chr4_78823841     AOna    A    T        0      0        2 
   4   chr4_78823841     ASom    A    T        0      0        2 
   4   chr4_78823841     HCab    A    T        0      0        2 
   4   chr4_78823841     HPrz    A    T        0      0        2 
   4   chr4_78823841     ZBoe    A    T        0      0        2 
   4   chr4_78823841     ZGre    A    T        0      0        2 
   4   chr4_78823841     ZHar    A    T        1      2        2 
   4   chr4_78823841   Sample    A    T        0      0        2 
   4   chr4_78839581     AAsi    G    C        0      0        2 
   4   chr4_78839581     AKia    G    C      0.5      1        2 
   4   chr4_78839581     AOna    G    C        0      0        2 
   4   chr4_78839581     ASom    G    C        0      0        2 
   4   chr4_78839581     HCab    G    C        0      0        2 
   4   chr4_78839581     HPrz    G    C        0      0        2 
   4   chr4_78839581     ZBoe    G    C        0      0        2 
   4   chr4_78839581     ZGre    G    C        0      0        2 
   4   chr4_78839581     ZHar    G    C        0      0        2 
   4   chr4_78839581   Sample    G    C        0      0        2 
   4   chr4_78919038     AAsi    T    A        0      0        2 
   4   chr4_78919038     AKia    T    A        0      0        2 
   4   chr4_78919038     AOna    T    A        0      0        2 
   4   chr4_78919038     ASom    T    A        0      0        2 
   4   chr4_78919038     HCab    T    A        0      0        2 
   4   chr4_78919038     HPrz    T    A      0.5      1        2 
   4   chr4_78919038     ZBoe    T    A        0      0        2 
   4   chr4_78919038     ZGre    T    A        0      0        2 
   4   chr4_78919038     ZHar    T    A        0      0        2 
   4   chr4_78919038   Sample    T    A        0      0        2 
   4   chr4_78939349     AAsi    G    T        0      0        2 
   4   chr4_78939349     AKia    G    T        0      0        2 
   4   chr4_78939349     AOna    G    T      0.5      1        2 
   4   chr4_78939349     ASom    G    T        0      0        2 
   4   chr4_78939349     HCab    G    T        0      0        2 
   4   chr4_78939349     HPrz    G    T        0      0        2 
   4   chr4_78939349     ZBoe    G    T        0      0        2 
   4   chr4_78939349     ZGre    G    T        0      0        2 
   4   chr4_78939349     ZHar    G    T        0      0        2 
   4   chr4_78939349   Sample    G    T        0      0        2 
   4   chr4_78958939     AAsi    T    G        0      0        2 
   4   chr4_78958939     AKia    T    G      0.5      1        2 
   4   chr4_78958939     AOna    T    G      0.5      1        2 
   4   chr4_78958939     ASom    T    G        0      0        2 
   4   chr4_78958939     HCab    T    G        1      2        2 
   4   chr4_78958939     HPrz    T    G        1      2        2 
   4   chr4_78958939     ZBoe    T    G        0      0        2 
   4   chr4_78958939     ZGre    T    G        0      0        2 
   4   chr4_78958939     ZHar    T    G        0      0        2 
   4   chr4_78958939   Sample    T    G        0      0        2 
   4   chr4_78962254     AAsi    C    G        0      0        2 
   4   chr4_78962254     AKia    C    G        0      0        2 
   4   chr4_78962254     AOna    C    G        0      0        2 
   4   chr4_78962254     ASom    C    G        0      0        2 
   4   chr4_78962254     HCab    C    G        1      2        2 
   4   chr4_78962254     HPrz    C    G        1      2        2 
   4   chr4_78962254     ZBoe    C    G        0      0        2 
   4   chr4_78962254     ZGre    C    G        0      0        2 
   4   chr4_78962254     ZHar    C    G        0      0        2 
   4   chr4_78962254   Sample    C    G        0      0        2 
   4   chr4_78962442     AAsi    C    A        0      0        2 
   4   chr4_78962442     AKia    C    A        0      0        2 
   4   chr4_78962442     AOna    C    A        0      0        2 
   4   chr4_78962442     ASom    C    A        0      0        2 
   4   chr4_78962442     HCab    C    A        0      0        2 
   4   chr4_78962442     HPrz    C    A        0      0        2 
   4   chr4_78962442     ZBoe    C    A        1      2        2 
   4   chr4_78962442     ZGre    C    A        1      2        2 
   4   chr4_78962442     ZHar    C    A        1      2        2 
   4   chr4_78962442   Sample    C    A        0      0        2 
   4   chr4_79001496     AAsi    A    C        0      0        2 
   4   chr4_79001496     AKia    A    C        0      0        2 
   4   chr4_79001496     AOna    A    C        0      0        2 
   4   chr4_79001496     ASom    A    C        0      0        2 
   4   chr4_79001496     HCab    A    C        0      0        2 
   4   chr4_79001496     HPrz    A    C        0      0        2 
   4   chr4_79001496     ZBoe    A    C        0      0        2 
   4   chr4_79001496     ZGre    A    C        0      0        2 
   4   chr4_79001496     ZHar    A    C        1      2        2 
   4   chr4_79001496   Sample    A    C        0      0        2 
   4   chr4_79050138     AAsi    A    T        0      0        2 
   4   chr4_79050138     AKia    A    T        0      0        2 
   4   chr4_79050138     AOna    A    T        0      0        2 
   4   chr4_79050138     ASom    A    T        0      0        2 
   4   chr4_79050138     HCab    A    T        1      2        2 
   4   chr4_79050138     HPrz    A    T        1      2        2 
   4   chr4_79050138     ZBoe    A    T        0      0        2 
   4   chr4_79050138     ZGre    A    T        0      0        2 
   4   chr4_79050138     ZHar    A    T        0      0        2 
   4   chr4_79050138   Sample    A    T        0      0        2 
   4   chr4_79053982     AAsi    A    C        0      0        2 
   4   chr4_79053982     AKia    A    C        0      0        2 
   4   chr4_79053982     AOna    A    C        1      2        2 
   4   chr4_79053982     ASom    A    C        0      0        2 
   4   chr4_79053982     HCab    A    C        0      0        2 
   4   chr4_79053982     HPrz    A    C        0      0        2 
   4   chr4_79053982     ZBoe    A    C        0      0        2 
   4   chr4_79053982     ZGre    A    C        0      0        2 
   4   chr4_79053982     ZHar    A    C        0      0        2 
   4   chr4_79053982   Sample    A    C        0      0        2 
   4   chr4_79056119     AAsi    A    T        0      0        2 
   4   chr4_79056119     AKia    A    T        0      0        2 
   4   chr4_79056119     AOna    A    T        1      2        2 
   4   chr4_79056119     ASom    A    T        0      0        2 
   4   chr4_79056119     HCab    A    T        0      0        2 
   4   chr4_79056119     HPrz    A    T        0      0        2 
   4   chr4_79056119     ZBoe    A    T        0      0        2 
   4   chr4_79056119     ZGre    A    T        0      0        2 
   4   chr4_79056119     ZHar    A    T        0      0        2 
   4   chr4_79056119   Sample    A    T        0      0        2 
   4   chr4_79065639     AAsi    G    T        0      0        2 
   4   chr4_79065639     AKia    G    T        0      0        2 
   4   chr4_79065639     AOna    G    T        0      0        2 
   4   chr4_79065639     ASom    G    T      0.5      1        2 
   4   chr4_79065639     HCab    G    T        0      0        2 
   4   chr4_79065639     HPrz    G    T        0      0        2 
   4   chr4_79065639     ZBoe    G    T        0      0        2 
   4   chr4_79065639     ZGre    G    T        0      0        2 
   4   chr4_79065639     ZHar    G    T        0      0        2 
   4   chr4_79065639   Sample    G    T        0      0        2 
   4   chr4_79099994     AAsi    T    A        0      0        2 
   4   chr4_79099994     AKia    T    A        0      0        2 
   4   chr4_79099994     AOna    T    A        0      0        2 
   4   chr4_79099994     ASom    T    A        0      0        2 
   4   chr4_79099994     HCab    T    A      0.5      1        2 
   4   chr4_79099994     HPrz    T    A        0      0        2 
   4   chr4_79099994     ZBoe    T    A        0      0        2 
   4   chr4_79099994     ZGre    T    A        0      0        2 
   4   chr4_79099994     ZHar    T    A        0      0        2 
   4   chr4_79099994   Sample    T    A        0      0        2 
   4   chr4_79104015     AAsi    G    T        0      0        2 
   4   chr4_79104015     AKia    G    T        0      0        2 
   4   chr4_79104015     AOna    G    T        0      0        2 
   4   chr4_79104015     ASom    G    T        0      0        2 
   4   chr4_79104015     HCab    G    T        1      2        2 
   4   chr4_79104015     HPrz    G    T        1      2        2 
   4   chr4_79104015     ZBoe    G    T        0      0        2 
   4   chr4_79104015     ZGre    G    T        0      0        2 
   4   chr4_79104015     ZHar    G    T        0      0        2 
   4   chr4_79104015   Sample    G    T        0      0        2 
   4   chr4_79116900     AAsi    C    A        0      0        2 
   4   chr4_79116900     AKia    C    A        0      0        2 
   4   chr4_79116900     AOna    C    A        0      0        2 
   4   chr4_79116900     ASom    C    A        0      0        2 
   4   chr4_79116900     HCab    C    A        1      2        2 
   4   chr4_79116900     HPrz    C    A        1      2        2 
   4   chr4_79116900     ZBoe    C    A        0      0        2 
   4   chr4_79116900     ZGre    C    A        0      0        2 
   4   chr4_79116900     ZHar    C    A        0      0        2 
   4   chr4_79116900   Sample    C    A        0      0        2 
   4   chr4_79118112     AAsi    C    G        0      0        2 
   4   chr4_79118112     AKia    C    G        0      0        2 
   4   chr4_79118112     AOna    C    G        0      0        2 
   4   chr4_79118112     ASom    C    G        0      0        2 
   4   chr4_79118112     HCab    C    G        1      2        2 
   4   chr4_79118112     HPrz    C    G      0.5      1        2 
   4   chr4_79118112     ZBoe    C    G        0      0        2 
   4   chr4_79118112     ZGre    C    G        0      0        2 
   4   chr4_79118112     ZHar    C    G        0      0        2 
   4   chr4_79118112   Sample    C    G        0      0        2 
   4   chr4_79142305     AAsi    T    G        0      0        2 
   4   chr4_79142305     AKia    T    G      0.5      1        2 
   4   chr4_79142305     AOna    T    G        0      0        2 
   4   chr4_79142305     ASom    T    G        0      0        2 
   4   chr4_79142305     HCab    T    G        0      0        2 
   4   chr4_79142305     HPrz    T    G        0      0        2 
   4   chr4_79142305     ZBoe    T    G        0      0        2 
   4   chr4_79142305     ZGre    T    G        0      0        2 
   4   chr4_79142305     ZHar    T    G        0      0        2 
   4   chr4_79142305   Sample    T    G        0      0        2 
   4   chr4_79162905     AAsi    T    G        0      0        2 
   4   chr4_79162905     AKia    T    G        0      0        2 
   4   chr4_79162905     AOna    T    G        0      0        2 
   4   chr4_79162905     ASom    T    G        0      0        2 
   4   chr4_79162905     HCab    T    G        0      0        2 
   4   chr4_79162905     HPrz    T    G        0      0        2 
   4   chr4_79162905     ZBoe    T    G        0      0        2 
   4   chr4_79162905     ZGre    T    G        0      0        2 
   4   chr4_79162905     ZHar    T    G        1      2        2 
   4   chr4_79162905   Sample    T    G        0      0        2 
   4   chr4_79166984     AAsi    A    T        0      0        2 
   4   chr4_79166984     AKia    A    T        0      0        2 
   4   chr4_79166984     AOna    A    T        0      0        2 
   4   chr4_79166984     ASom    A    T        0      0        2 
   4   chr4_79166984     HCab    A    T        1      2        2 
   4   chr4_79166984     HPrz    A    T        1      2        2 
   4   chr4_79166984     ZBoe    A    T        0      0        2 
   4   chr4_79166984     ZGre    A    T        0      0        2 
   4   chr4_79166984     ZHar    A    T        0      0        2 
   4   chr4_79166984   Sample    A    T        0      0        2 
   4   chr4_79167811     AAsi    C    G        0      0        2 
   4   chr4_79167811     AKia    C    G      0.5      1        2 
   4   chr4_79167811     AOna    C    G        0      0        2 
   4   chr4_79167811     ASom    C    G        0      0        2 
   4   chr4_79167811     HCab    C    G        0      0        2 
   4   chr4_79167811     HPrz    C    G        0      0        2 
   4   chr4_79167811     ZBoe    C    G        0      0        2 
   4   chr4_79167811     ZGre    C    G        0      0        2 
   4   chr4_79167811     ZHar    C    G        0      0        2 
   4   chr4_79167811   Sample    C    G        0      0        2 
   4   chr4_79184113     AAsi    G    T        0      0        2 
   4   chr4_79184113     AKia    G    T        0      0        2 
   4   chr4_79184113     AOna    G    T        0      0        2 
   4   chr4_79184113     ASom    G    T        0      0        2 
   4   chr4_79184113     HCab    G    T      0.5      1        2 
   4   chr4_79184113     HPrz    G    T        0      0        2 
   4   chr4_79184113     ZBoe    G    T        0      0        2 
   4   chr4_79184113     ZGre    G    T        0      0        2 
   4   chr4_79184113     ZHar    G    T        0      0        2 
   4   chr4_79184113   Sample    G    T        0      0        2 
   4   chr4_79197848     AAsi    G    C        0      0        2 
   4   chr4_79197848     AKia    G    C        0      0        2 
   4   chr4_79197848     AOna    G    C        0      0        2 
   4   chr4_79197848     ASom    G    C        0      0        2 
   4   chr4_79197848     HCab    G    C        0      0        2 
   4   chr4_79197848     HPrz    G    C        0      0        2 
   4   chr4_79197848     ZBoe    G    C        0      0        2 
   4   chr4_79197848     ZGre    G    C        0      0        2 
   4   chr4_79197848     ZHar    G    C      0.5      1        2 
   4   chr4_79197848   Sample    G    C        0      0        2 
   4   chr4_79213572     AAsi    T    A        1      2        2 
   4   chr4_79213572     AKia    T    A        0      0        2 
   4   chr4_79213572     AOna    T    A        0      0        2 
   4   chr4_79213572     ASom    T    A        1      2        2 
   4   chr4_79213572     HCab    T    A        0      0        2 
   4   chr4_79213572     HPrz    T    A        0      0        2 
   4   chr4_79213572     ZBoe    T    A        0      0        2 
   4   chr4_79213572     ZGre    T    A        0      0        2 
   4   chr4_79213572     ZHar    T    A        0      0        2 
   4   chr4_79213572   Sample    T    A        1      2        2 
   4   chr4_79244950     AAsi    C    A        0      0        2 
   4   chr4_79244950     AKia    C    A        0      0        2 
   4   chr4_79244950     AOna    C    A        0      0        2 
   4   chr4_79244950     ASom    C    A        0      0        2 
   4   chr4_79244950     HCab    C    A        0      0        2 
   4   chr4_79244950     HPrz    C    A        0      0        2 
   4   chr4_79244950     ZBoe    C    A        0      0        2 
   4   chr4_79244950     ZGre    C    A        1      2        2 
   4   chr4_79244950     ZHar    C    A        0      0        2 
   4   chr4_79244950   Sample    C    A        0      0        2 
   4   chr4_79250513     AAsi    C    A        0      0        2 
   4   chr4_79250513     AKia    C    A        0      0        2 
   4   chr4_79250513     AOna    C    A        0      0        2 
   4   chr4_79250513     ASom    C    A        0      0        2 
   4   chr4_79250513     HCab    C    A        0      0        2 
   4   chr4_79250513     HPrz    C    A        0      0        2 
   4   chr4_79250513     ZBoe    C    A        0      0        2 
   4   chr4_79250513     ZGre    C    A        0      0        2 
   4   chr4_79250513     ZHar    C    A      0.5      1        2 
   4   chr4_79250513   Sample    C    A        0      0        2 
   4   chr4_79259570     AAsi    A    C        0      0        2 
   4   chr4_79259570     AKia    A    C        0      0        2 
   4   chr4_79259570     AOna    A    C        0      0        2 
   4   chr4_79259570     ASom    A    C        0      0        2 
   4   chr4_79259570     HCab    A    C        1      2        2 
   4   chr4_79259570     HPrz    A    C        1      2        2 
   4   chr4_79259570     ZBoe    A    C        0      0        2 
   4   chr4_79259570     ZGre    A    C        0      0        2 
   4   chr4_79259570     ZHar    A    C        0      0        2 
   4   chr4_79259570   Sample    A    C        0      0        2 
   4   chr4_79261046     AAsi    A    C        0      0        2 
   4   chr4_79261046     AKia    A    C        0      0        2 
   4   chr4_79261046     AOna    A    C        0      0        2 
   4   chr4_79261046     ASom    A    C        1      2        2 
   4   chr4_79261046     HCab    A    C        0      0        2 
   4   chr4_79261046     HPrz    A    C        0      0        2 
   4   chr4_79261046     ZBoe    A    C        0      0        2 
   4   chr4_79261046     ZGre    A    C        0      0        2 
   4   chr4_79261046     ZHar    A    C        0      0        2 
   4   chr4_79261046   Sample    A    C        0      0        2 
   4   chr4_79267889     AAsi    C    A        0      0        2 
   4   chr4_79267889     AKia    C    A        0      0        2 
   4   chr4_79267889     AOna    C    A        0      0        2 
   4   chr4_79267889     ASom    C    A        0      0        2 
   4   chr4_79267889     HCab    C    A        0      0        2 
   4   chr4_79267889     HPrz    C    A        0      0        2 
   4   chr4_79267889     ZBoe    C    A        1      2        2 
   4   chr4_79267889     ZGre    C    A        0      0        2 
   4   chr4_79267889     ZHar    C    A        0      0        2 
   4   chr4_79267889   Sample    C    A        0      0        2 
   4   chr4_79292740     AAsi    T    G        0      0        2 
   4   chr4_79292740     AKia    T    G        0      0        2 
   4   chr4_79292740     AOna    T    G        0      0        2 
   4   chr4_79292740     ASom    T    G      0.5      1        2 
   4   chr4_79292740     HCab    T    G        0      0        2 
   4   chr4_79292740     HPrz    T    G        0      0        2 
   4   chr4_79292740     ZBoe    T    G        0      0        2 
   4   chr4_79292740     ZGre    T    G        0      0        2 
   4   chr4_79292740     ZHar    T    G        0      0        2 
   4   chr4_79292740   Sample    T    G        0      0        2 
   4   chr4_79304073     AAsi    C    G      0.5      1        2 
   4   chr4_79304073     AKia    C    G        0      0        2 
   4   chr4_79304073     AOna    C    G        0      0        2 
   4   chr4_79304073     ASom    C    G      0.5      1        2 
   4   chr4_79304073     HCab    C    G        0      0        2 
   4   chr4_79304073     HPrz    C    G        0      0        2 
   4   chr4_79304073     ZBoe    C    G        0      0        2 
   4   chr4_79304073     ZGre    C    G        0      0        2 
   4   chr4_79304073     ZHar    C    G        0      0        2 
   4   chr4_79304073   Sample    C    G        0      0        2 
   4   chr4_79321114     AAsi    G    C        0      0        2 
   4   chr4_79321114     AKia    G    C        0      0        2 
   4   chr4_79321114     AOna    G    C        0      0        2 
   4   chr4_79321114     ASom    G    C        0      0        2 
   4   chr4_79321114     HCab    G    C        0      0        2 
   4   chr4_79321114     HPrz    G    C        0      0        2 
   4   chr4_79321114     ZBoe    G    C        0      0        2 
   4   chr4_79321114     ZGre    G    C        1      2        2 
   4   chr4_79321114     ZHar    G    C        0      0        2 
   4   chr4_79321114   Sample    G    C        0      0        2 
   4   chr4_79335628     AAsi    T    G        0      0        2 
   4   chr4_79335628     AKia    T    G        0      0        2 
   4   chr4_79335628     AOna    T    G        0      0        2 
   4   chr4_79335628     ASom    T    G        0      0        2 
   4   chr4_79335628     HCab    T    G        1      2        2 
   4   chr4_79335628     HPrz    T    G        1      2        2 
   4   chr4_79335628     ZBoe    T    G        0      0        2 
   4   chr4_79335628     ZGre    T    G        0      0        2 
   4   chr4_79335628     ZHar    T    G        0      0        2 
   4   chr4_79335628   Sample    T    G        0      0        2 
   4   chr4_79340683     AAsi    T    A        0      0        2 
   4   chr4_79340683     AKia    T    A        0      0        2 
   4   chr4_79340683     AOna    T    A        0      0        2 
   4   chr4_79340683     ASom    T    A        0      0        2 
   4   chr4_79340683     HCab    T    A        1      2        2 
   4   chr4_79340683     HPrz    T    A        1      2        2 
   4   chr4_79340683     ZBoe    T    A        0      0        2 
   4   chr4_79340683     ZGre    T    A        0      0        2 
   4   chr4_79340683     ZHar    T    A        0      0        2 
   4   chr4_79340683   Sample    T    A        0      0        2 
   4   chr4_79372474     AAsi    G    C        0      0        2 
   4   chr4_79372474     AKia    G    C        0      0        2 
   4   chr4_79372474     AOna    G    C        0      0        2 
   4   chr4_79372474     ASom    G    C        0      0        2 
   4   chr4_79372474     HCab    G    C        1      2        2 
   4   chr4_79372474     HPrz    G    C        1      2        2 
   4   chr4_79372474     ZBoe    G    C        0      0        2 
   4   chr4_79372474     ZGre    G    C        0      0        2 
   4   chr4_79372474     ZHar    G    C        0      0        2 
   4   chr4_79372474   Sample    G    C        0      0        2 
   4   chr4_79380213     AAsi    C    G        0      0        2 
   4   chr4_79380213     AKia    C    G        0      0        2 
   4   chr4_79380213     AOna    C    G        0      0        2 
   4   chr4_79380213     ASom    C    G        0      0        2 
   4   chr4_79380213     HCab    C    G      0.5      1        2 
   4   chr4_79380213     HPrz    C    G        0      0        2 
   4   chr4_79380213     ZBoe    C    G        0      0        2 
   4   chr4_79380213     ZGre    C    G        0      0        2 
   4   chr4_79380213     ZHar    C    G        0      0        2 
   4   chr4_79380213   Sample    C    G        0      0        2 
   4   chr4_79386032     AAsi    T    G        0      0        2 
   4   chr4_79386032     AKia    T    G        0      0        2 
   4   chr4_79386032     AOna    T    G        0      0        2 
   4   chr4_79386032     ASom    T    G        0      0        2 
   4   chr4_79386032     HCab    T    G        1      2        2 
   4   chr4_79386032     HPrz    T    G        1      2        2 
   4   chr4_79386032     ZBoe    T    G        0      0        2 
   4   chr4_79386032     ZGre    T    G        0      0        2 
   4   chr4_79386032     ZHar    T    G        0      0        2 
   4   chr4_79386032   Sample    T    G        0      0        2 
   4   chr4_79394364     AAsi    T    G        0      0        2 
   4   chr4_79394364     AKia    T    G        0      0        2 
   4   chr4_79394364     AOna    T    G        0      0        2 
   4   chr4_79394364     ASom    T    G        0      0        2 
   4   chr4_79394364     HCab    T    G        1      2        2 
   4   chr4_79394364     HPrz    T    G        1      2        2 
   4   chr4_79394364     ZBoe    T    G        0      0        2 
   4   chr4_79394364     ZGre    T    G        0      0        2 
   4   chr4_79394364     ZHar    T    G        0      0        2 
   4   chr4_79394364   Sample    T    G        0      0        2 
   4   chr4_79398461     AAsi    T    G        0      0        2 
   4   chr4_79398461     AKia    T    G        0      0        2 
   4   chr4_79398461     AOna    T    G        0      0        2 
   4   chr4_79398461     ASom    T    G        0      0        2 
   4   chr4_79398461     HCab    T    G        1      2        2 
   4   chr4_79398461     HPrz    T    G        1      2        2 
   4   chr4_79398461     ZBoe    T    G        0      0        2 
   4   chr4_79398461     ZGre    T    G        0      0        2 
   4   chr4_79398461     ZHar    T    G        0      0        2 
   4   chr4_79398461   Sample    T    G        0      0        2 
   4   chr4_79400261     AAsi    G    T        0      0        2 
   4   chr4_79400261     AKia    G    T        0      0        2 
   4   chr4_79400261     AOna    G    T      0.5      1        2 
   4   chr4_79400261     ASom    G    T        0      0        2 
   4   chr4_79400261     HCab    G    T        0      0        2 
   4   chr4_79400261     HPrz    G    T        0      0        2 
   4   chr4_79400261     ZBoe    G    T        0      0        2 
   4   chr4_79400261     ZGre    G    T        0      0        2 
   4   chr4_79400261     ZHar    G    T        0      0        2 
   4   chr4_79400261   Sample    G    T        0      0        2 
   4   chr4_79414301     AAsi    C    G        1      2        2 
   4   chr4_79414301     AKia    C    G        0      0        2 
   4   chr4_79414301     AOna    C    G        0      0        2 
   4   chr4_79414301     ASom    C    G        1      2        2 
   4   chr4_79414301     HCab    C    G        0      0        2 
   4   chr4_79414301     HPrz    C    G        0      0        2 
   4   chr4_79414301     ZBoe    C    G        0      0        2 
   4   chr4_79414301     ZGre    C    G        0      0        2 
   4   chr4_79414301     ZHar    C    G        0      0        2 
   4   chr4_79414301   Sample    C    G        1      2        2 
   4   chr4_79420451     AAsi    T    G        0      0        2 
   4   chr4_79420451     AKia    T    G        0      0        2 
   4   chr4_79420451     AOna    T    G        0      0        2 
   4   chr4_79420451     ASom    T    G        0      0        2 
   4   chr4_79420451     HCab    T    G        1      2        2 
   4   chr4_79420451     HPrz    T    G        1      2        2 
   4   chr4_79420451     ZBoe    T    G        0      0        2 
   4   chr4_79420451     ZGre    T    G        0      0        2 
   4   chr4_79420451     ZHar    T    G        0      0        2 
   4   chr4_79420451   Sample    T    G        0      0        2 
   4   chr4_79448169     AAsi    T    G        0      0        2 
   4   chr4_79448169     AKia    T    G        0      0        2 
   4   chr4_79448169     AOna    T    G        0      0        2 
   4   chr4_79448169     ASom    T    G        0      0        2 
   4   chr4_79448169     HCab    T    G        0      0        2 
   4   chr4_79448169     HPrz    T    G        0      0        2 
   4   chr4_79448169     ZBoe    T    G        0      0        2 
   4   chr4_79448169     ZGre    T    G        0      0        2 
   4   chr4_79448169     ZHar    T    G        1      2        2 
   4   chr4_79448169   Sample    T    G        0      0        2 
   4   chr4_79449007     AAsi    C    A        0      0        2 
   4   chr4_79449007     AKia    C    A        0      0        2 
   4   chr4_79449007     AOna    C    A        0      0        2 
   4   chr4_79449007     ASom    C    A        0      0        2 
   4   chr4_79449007     HCab    C    A        0      0        2 
   4   chr4_79449007     HPrz    C    A        0      0        2 
   4   chr4_79449007     ZBoe    C    A      0.5      1        2 
   4   chr4_79449007     ZGre    C    A        0      0        2 
   4   chr4_79449007     ZHar    C    A        0      0        2 
   4   chr4_79449007   Sample    C    A        0      0        2 
   4   chr4_79471065     AAsi    A    T        0      0        2 
   4   chr4_79471065     AKia    A    T        0      0        2 
   4   chr4_79471065     AOna    A    T        0      0        2 
   4   chr4_79471065     ASom    A    T        0      0        2 
   4   chr4_79471065     HCab    A    T        1      2        2 
   4   chr4_79471065     HPrz    A    T        1      2        2 
   4   chr4_79471065     ZBoe    A    T        0      0        2 
   4   chr4_79471065     ZGre    A    T        0      0        2 
   4   chr4_79471065     ZHar    A    T        0      0        2 
   4   chr4_79471065   Sample    A    T        0      0        2 
   4   chr4_79471732     AAsi    G    T        1      2        2 
   4   chr4_79471732     AKia    G    T        0      0        2 
   4   chr4_79471732     AOna    G    T        0      0        2 
   4   chr4_79471732     ASom    G    T        1      2        2 
   4   chr4_79471732     HCab    G    T        0      0        2 
   4   chr4_79471732     HPrz    G    T        0      0        2 
   4   chr4_79471732     ZBoe    G    T        0      0        2 
   4   chr4_79471732     ZGre    G    T        0      0        2 
   4   chr4_79471732     ZHar    G    T        0      0        2 
   4   chr4_79471732   Sample    G    T        1      2        2 
   4   chr4_79518002     AAsi    C    G        0      0        2 
   4   chr4_79518002     AKia    C    G        0      0        2 
   4   chr4_79518002     AOna    C    G        0      0        2 
   4   chr4_79518002     ASom    C    G        0      0        2 
   4   chr4_79518002     HCab    C    G        0      0        2 
   4   chr4_79518002     HPrz    C    G        0      0        2 
   4   chr4_79518002     ZBoe    C    G        0      0        2 
   4   chr4_79518002     ZGre    C    G        0      0        2 
   4   chr4_79518002     ZHar    C    G        1      2        2 
   4   chr4_79518002   Sample    C    G        0      0        2 
   4   chr4_79536942     AAsi    C    A      0.5      1        2 
   4   chr4_79536942     AKia    C    A        0      0        2 
   4   chr4_79536942     AOna    C    A        0      0        2 
   4   chr4_79536942     ASom    C    A        0      0        2 
   4   chr4_79536942     HCab    C    A        0      0        2 
   4   chr4_79536942     HPrz    C    A        0      0        2 
   4   chr4_79536942     ZBoe    C    A        0      0        2 
   4   chr4_79536942     ZGre    C    A        0      0        2 
   4   chr4_79536942     ZHar    C    A        0      0        2 
   4   chr4_79536942   Sample    C    A        0      0        2 
   4   chr4_79539335     AAsi    G    C        0      0        2 
   4   chr4_79539335     AKia    G    C        0      0        2 
   4   chr4_79539335     AOna    G    C        0      0        2 
   4   chr4_79539335     ASom    G    C        0      0        2 
   4   chr4_79539335     HCab    G    C        1      2        2 
   4   chr4_79539335     HPrz    G    C        0      0        2 
   4   chr4_79539335     ZBoe    G    C        0      0        2 
   4   chr4_79539335     ZGre    G    C        0      0        2 
   4   chr4_79539335     ZHar    G    C        0      0        2 
   4   chr4_79539335   Sample    G    C        0      0        2 
   4   chr4_79554984     AAsi    C    G        1      2        2 
   4   chr4_79554984     AKia    C    G        0      0        2 
   4   chr4_79554984     AOna    C    G        0      0        2 
   4   chr4_79554984     ASom    C    G        1      2        2 
   4   chr4_79554984     HCab    C    G        0      0        2 
   4   chr4_79554984     HPrz    C    G        0      0        2 
   4   chr4_79554984     ZBoe    C    G        0      0        2 
   4   chr4_79554984     ZGre    C    G        0      0        2 
   4   chr4_79554984     ZHar    C    G        0      0        2 
   4   chr4_79554984   Sample    C    G        1      2        2 
   4   chr4_79559463     AAsi    C    A        0      0        2 
   4   chr4_79559463     AKia    C    A        0      0        2 
   4   chr4_79559463     AOna    C    A        0      0        2 
   4   chr4_79559463     ASom    C    A        0      0        2 
   4   chr4_79559463     HCab    C    A        1      2        2 
   4   chr4_79559463     HPrz    C    A        1      2        2 
   4   chr4_79559463     ZBoe    C    A        0      0        2 
   4   chr4_79559463     ZGre    C    A        0      0        2 
   4   chr4_79559463     ZHar    C    A        0      0        2 
   4   chr4_79559463   Sample    C    A        0      0        2 
   4   chr4_79565873     AAsi    G    C        0      0        2 
   4   chr4_79565873     AKia    G    C        0      0        2 
   4   chr4_79565873     AOna    G    C        0      0        2 
   4   chr4_79565873     ASom    G    C        0      0        2 
   4   chr4_79565873     HCab    G    C        0      0        2 
   4   chr4_79565873     HPrz    G    C        0      0        2 
   4   chr4_79565873     ZBoe    G    C        0      0        2 
   4   chr4_79565873     ZGre    G    C        0      0        2 
   4   chr4_79565873     ZHar    G    C        1      2        2 
   4   chr4_79565873   Sample    G    C        0      0        2 
   4   chr4_79609908     AAsi    T    A        0      0        2 
   4   chr4_79609908     AKia    T    A        0      0        2 
   4   chr4_79609908     AOna    T    A        0      0        2 
   4   chr4_79609908     ASom    T    A        0      0        2 
   4   chr4_79609908     HCab    T    A        1      2        2 
   4   chr4_79609908     HPrz    T    A        0      0        2 
   4   chr4_79609908     ZBoe    T    A        0      0        2 
   4   chr4_79609908     ZGre    T    A        0      0        2 
   4   chr4_79609908     ZHar    T    A        0      0        2 
   4   chr4_79609908   Sample    T    A        0      0        2 
   4   chr4_79614834     AAsi    A    C        0      0        2 
   4   chr4_79614834     AKia    A    C        0      0        2 
   4   chr4_79614834     AOna    A    C        0      0        2 
   4   chr4_79614834     ASom    A    C        0      0        2 
   4   chr4_79614834     HCab    A    C        0      0        2 
   4   chr4_79614834     HPrz    A    C        0      0        2 
   4   chr4_79614834     ZBoe    A    C        0      0        2 
   4   chr4_79614834     ZGre    A    C        0      0        2 
   4   chr4_79614834     ZHar    A    C        1      2        2 
   4   chr4_79614834   Sample    A    C        0      0        2 
   4   chr4_79626377     AAsi    C    A        0      0        2 
   4   chr4_79626377     AKia    C    A        0      0        2 
   4   chr4_79626377     AOna    C    A        0      0        2 
   4   chr4_79626377     ASom    C    A        0      0        2 
   4   chr4_79626377     HCab    C    A        1      2        2 
   4   chr4_79626377     HPrz    C    A        1      2        2 
   4   chr4_79626377     ZBoe    C    A        0      0        2 
   4   chr4_79626377     ZGre    C    A        0      0        2 
   4   chr4_79626377     ZHar    C    A        0      0        2 
   4   chr4_79626377   Sample    C    A        0      0        2 
   4   chr4_79626881     AAsi    A    T        0      0        2 
   4   chr4_79626881     AKia    A    T        0      0        2 
   4   chr4_79626881     AOna    A    T        0      0        2 
   4   chr4_79626881     ASom    A    T        1      2        2 
   4   chr4_79626881     HCab    A    T        0      0        2 
   4   chr4_79626881     HPrz    A    T        0      0        2 
   4   chr4_79626881     ZBoe    A    T        0      0        2 
   4   chr4_79626881     ZGre    A    T        0      0        2 
   4   chr4_79626881     ZHar    A    T        0      0        2 
   4   chr4_79626881   Sample    A    T        0      0        2 
   4   chr4_79727923     AAsi    T    A        0      0        2 
   4   chr4_79727923     AKia    T    A        0      0        2 
   4   chr4_79727923     AOna    T    A        0      0        2 
   4   chr4_79727923     ASom    T    A        0      0        2 
   4   chr4_79727923     HCab    T    A      0.5      1        2 
   4   chr4_79727923     HPrz    T    A        0      0        2 
   4   chr4_79727923     ZBoe    T    A        0      0        2 
   4   chr4_79727923     ZGre    T    A        0      0        2 
   4   chr4_79727923     ZHar    T    A        0      0        2 
   4   chr4_79727923   Sample    T    A        0      0        2 
   4   chr4_79966772     AAsi    A    C        0      0        2 
   4   chr4_79966772     AKia    A    C        0      0        2 
   4   chr4_79966772     AOna    A    C        0      0        2 
   4   chr4_79966772     ASom    A    C        0      0        2 
   4   chr4_79966772     HCab    A    C        0      0        2 
   4   chr4_79966772     HPrz    A    C        0      0        2 
   4   chr4_79966772     ZBoe    A    C        0      0        2 
   4   chr4_79966772     ZGre    A    C        0      0        2 
   4   chr4_79966772     ZHar    A    C        1      2        2 
   4   chr4_79966772   Sample    A    C        0      0        2 
   4   chr4_79974701     AAsi    A    C        0      0        2 
   4   chr4_79974701     AKia    A    C        0      0        2 
   4   chr4_79974701     AOna    A    C        0      0        2 
   4   chr4_79974701     ASom    A    C        0      0        2 
   4   chr4_79974701     HCab    A    C        0      0        2 
   4   chr4_79974701     HPrz    A    C        0      0        2 
   4   chr4_79974701     ZBoe    A    C      0.5      1        2 
   4   chr4_79974701     ZGre    A    C        0      0        2 
   4   chr4_79974701     ZHar    A    C        0      0        2 
   4   chr4_79974701   Sample    A    C        0      0        2 
   4   chr4_79995179     AAsi    G    T      0.5      1        2 
   4   chr4_79995179     AKia    G    T        0      0        2 
   4   chr4_79995179     AOna    G    T        0      0        2 
   4   chr4_79995179     ASom    G    T        0      0        2 
   4   chr4_79995179     HCab    G    T        0      0        2 
   4   chr4_79995179     HPrz    G    T        0      0        2 
   4   chr4_79995179     ZBoe    G    T        0      0        2 
   4   chr4_79995179     ZGre    G    T        0      0        2 
   4   chr4_79995179     ZHar    G    T        0      0        2 
   4   chr4_79995179   Sample    G    T        0      0        2 
   4   chr4_80003418     AAsi    T    G        0      0        2 
   4   chr4_80003418     AKia    T    G        0      0        2 
   4   chr4_80003418     AOna    T    G        0      0        2 
   4   chr4_80003418     ASom    T    G        0      0        2 
   4   chr4_80003418     HCab    T    G        0      0        2 
   4   chr4_80003418     HPrz    T    G        0      0        2 
   4   chr4_80003418     ZBoe    T    G      0.5      1        2 
   4   chr4_80003418     ZGre    T    G        0      0        2 
   4   chr4_80003418     ZHar    T    G        0      0        2 
   4   chr4_80003418   Sample    T    G        0      0        2 
   4   chr4_80067361     AAsi    C    G        0      0        2 
   4   chr4_80067361     AKia    C    G      0.5      1        2 
   4   chr4_80067361     AOna    C    G        0      0        2 
   4   chr4_80067361     ASom    C    G        0      0        2 
   4   chr4_80067361     HCab    C    G        0      0        2 
   4   chr4_80067361     HPrz    C    G        0      0        2 
   4   chr4_80067361     ZBoe    C    G        0      0        2 
   4   chr4_80067361     ZGre    C    G        0      0        2 
   4   chr4_80067361     ZHar    C    G        0      0        2 
   4   chr4_80067361   Sample    C    G        0      0        2 
   4   chr4_80081552     AAsi    G    T        0      0        2 
   4   chr4_80081552     AKia    G    T        0      0        2 
   4   chr4_80081552     AOna    G    T        0      0        2 
   4   chr4_80081552     ASom    G    T        0      0        2 
   4   chr4_80081552     HCab    G    T        1      2        2 
   4   chr4_80081552     HPrz    G    T        1      2        2 
   4   chr4_80081552     ZBoe    G    T        0      0        2 
   4   chr4_80081552     ZGre    G    T        0      0        2 
   4   chr4_80081552     ZHar    G    T        0      0        2 
   4   chr4_80081552   Sample    G    T        0      0        2 
   4   chr4_80087220     AAsi    A    C        0      0        2 
   4   chr4_80087220     AKia    A    C        0      0        2 
   4   chr4_80087220     AOna    A    C        0      0        2 
   4   chr4_80087220     ASom    A    C        0      0        2 
   4   chr4_80087220     HCab    A    C        0      0        2 
   4   chr4_80087220     HPrz    A    C        0      0        2 
   4   chr4_80087220     ZBoe    A    C        0      0        2 
   4   chr4_80087220     ZGre    A    C        0      0        2 
   4   chr4_80087220     ZHar    A    C        1      2        2 
   4   chr4_80087220   Sample    A    C        0      0        2 
   4   chr4_80094959     AAsi    A    C        0      0        2 
   4   chr4_80094959     AKia    A    C        0      0        2 
   4   chr4_80094959     AOna    A    C        0      0        2 
   4   chr4_80094959     ASom    A    C        0      0        2 
   4   chr4_80094959     HCab    A    C        1      2        2 
   4   chr4_80094959     HPrz    A    C        1      2        2 
   4   chr4_80094959     ZBoe    A    C        0      0        2 
   4   chr4_80094959     ZGre    A    C        0      0        2 
   4   chr4_80094959     ZHar    A    C        0      0        2 
   4   chr4_80094959   Sample    A    C        0      0        2 
   4   chr4_80099704     AAsi    G    T        0      0        2 
   4   chr4_80099704     AKia    G    T        0      0        2 
   4   chr4_80099704     AOna    G    T        0      0        2 
   4   chr4_80099704     ASom    G    T        0      0        2 
   4   chr4_80099704     HCab    G    T      0.5      1        2 
   4   chr4_80099704     HPrz    G    T        1      2        2 
   4   chr4_80099704     ZBoe    G    T        0      0        2 
   4   chr4_80099704     ZGre    G    T        0      0        2 
   4   chr4_80099704     ZHar    G    T        0      0        2 
   4   chr4_80099704   Sample    G    T        0      0        2 
   4   chr4_80128512     AAsi    A    T        0      0        2 
   4   chr4_80128512     AKia    A    T        0      0        2 
   4   chr4_80128512     AOna    A    T        0      0        2 
   4   chr4_80128512     ASom    A    T        0      0        2 
   4   chr4_80128512     HCab    A    T        1      2        2 
   4   chr4_80128512     HPrz    A    T        1      2        2 
   4   chr4_80128512     ZBoe    A    T        0      0        2 
   4   chr4_80128512     ZGre    A    T        0      0        2 
   4   chr4_80128512     ZHar    A    T        0      0        2 
   4   chr4_80128512   Sample    A    T        0      0        2 
   4   chr4_80170786     AAsi    T    A      0.5      1        2 
   4   chr4_80170786     AKia    T    A        0      0        2 
   4   chr4_80170786     AOna    T    A        0      0        2 
   4   chr4_80170786     ASom    T    A        0      0        2 
   4   chr4_80170786     HCab    T    A        0      0        2 
   4   chr4_80170786     HPrz    T    A        0      0        2 
   4   chr4_80170786     ZBoe    T    A        0      0        2 
   4   chr4_80170786     ZGre    T    A        0      0        2 
   4   chr4_80170786     ZHar    T    A        0      0        2 
   4   chr4_80170786   Sample    T    A        1      2        2 
   4   chr4_80183133     AAsi    T    G        0      0        2 
   4   chr4_80183133     AKia    T    G        0      0        2 
   4   chr4_80183133     AOna    T    G        0      0        2 
   4   chr4_80183133     ASom    T    G        0      0        2 
   4   chr4_80183133     HCab    T    G        1      2        2 
   4   chr4_80183133     HPrz    T    G        1      2        2 
   4   chr4_80183133     ZBoe    T    G        0      0        2 
   4   chr4_80183133     ZGre    T    G        0      0        2 
   4   chr4_80183133     ZHar    T    G        0      0        2 
   4   chr4_80183133   Sample    T    G        0      0        2 
   4   chr4_80186308     AAsi    G    T        0      0        2 
   4   chr4_80186308     AKia    G    T        0      0        2 
   4   chr4_80186308     AOna    G    T        0      0        2 
   4   chr4_80186308     ASom    G    T        0      0        2 
   4   chr4_80186308     HCab    G    T        1      2        2 
   4   chr4_80186308     HPrz    G    T        1      2        2 
   4   chr4_80186308     ZBoe    G    T        0      0        2 
   4   chr4_80186308     ZGre    G    T        0      0        2 
   4   chr4_80186308     ZHar    G    T        0      0        2 
   4   chr4_80186308   Sample    G    T        0      0        2 
   4   chr4_80269993     AAsi    G    T        0      0        2 
   4   chr4_80269993     AKia    G    T        0      0        2 
   4   chr4_80269993     AOna    G    T        0      0        2 
   4   chr4_80269993     ASom    G    T        0      0        2 
   4   chr4_80269993     HCab    G    T        1      2        2 
   4   chr4_80269993     HPrz    G    T        1      2        2 
   4   chr4_80269993     ZBoe    G    T        0      0        2 
   4   chr4_80269993     ZGre    G    T        0      0        2 
   4   chr4_80269993     ZHar    G    T        0      0        2 
   4   chr4_80269993   Sample    G    T        0      0        2 
   4   chr4_80274900     AAsi    C    A        0      0        2 
   4   chr4_80274900     AKia    C    A        0      0        2 
   4   chr4_80274900     AOna    C    A        0      0        2 
   4   chr4_80274900     ASom    C    A        0      0        2 
   4   chr4_80274900     HCab    C    A        0      0        2 
   4   chr4_80274900     HPrz    C    A        0      0        2 
   4   chr4_80274900     ZBoe    C    A        0      0        2 
   4   chr4_80274900     ZGre    C    A        0      0        2 
   4   chr4_80274900     ZHar    C    A        1      2        2 
   4   chr4_80274900   Sample    C    A        0      0        2 
   4   chr4_80284595     AAsi    A    T        0      0        2 
   4   chr4_80284595     AKia    A    T        0      0        2 
   4   chr4_80284595     AOna    A    T        0      0        2 
   4   chr4_80284595     ASom    A    T        0      0        2 
   4   chr4_80284595     HCab    A    T        0      0        2 
   4   chr4_80284595     HPrz    A    T      0.5      1        2 
   4   chr4_80284595     ZBoe    A    T        0      0        2 
   4   chr4_80284595     ZGre    A    T        0      0        2 
   4   chr4_80284595     ZHar    A    T        0      0        2 
   4   chr4_80284595   Sample    A    T        0      0        2 
   4   chr4_80288568     AAsi    G    C        0      0        2 
   4   chr4_80288568     AKia    G    C        0      0        2 
   4   chr4_80288568     AOna    G    C        0      0        2 
   4   chr4_80288568     ASom    G    C        0      0        2 
   4   chr4_80288568     HCab    G    C        0      0        2 
   4   chr4_80288568     HPrz    G    C      0.5      1        2 
   4   chr4_80288568     ZBoe    G    C        0      0        2 
   4   chr4_80288568     ZGre    G    C        0      0        2 
   4   chr4_80288568     ZHar    G    C        0      0        2 
   4   chr4_80288568   Sample    G    C        0      0        2 
   4   chr4_80294186     AAsi    C    A        0      0        2 
   4   chr4_80294186     AKia    C    A        0      0        2 
   4   chr4_80294186     AOna    C    A      0.5      1        2 
   4   chr4_80294186     ASom    C    A        0      0        2 
   4   chr4_80294186     HCab    C    A        0      0        2 
   4   chr4_80294186     HPrz    C    A        0      0        2 
   4   chr4_80294186     ZBoe    C    A        0      0        2 
   4   chr4_80294186     ZGre    C    A        0      0        2 
   4   chr4_80294186     ZHar    C    A        0      0        2 
   4   chr4_80294186   Sample    C    A        0      0        2 
   4   chr4_80299695     AAsi    C    G        0      0        2 
   4   chr4_80299695     AKia    C    G        0      0        2 
   4   chr4_80299695     AOna    C    G        0      0        2 
   4   chr4_80299695     ASom    C    G        0      0        2 
   4   chr4_80299695     HCab    C    G        0      0        2 
   4   chr4_80299695     HPrz    C    G      0.5      1        2 
   4   chr4_80299695     ZBoe    C    G        0      0        2 
   4   chr4_80299695     ZGre    C    G        0      0        2 
   4   chr4_80299695     ZHar    C    G        0      0        2 
   4   chr4_80299695   Sample    C    G        0      0        2 
   4   chr4_80318355     AAsi    C    A        0      0        2 
   4   chr4_80318355     AKia    C    A        0      0        2 
   4   chr4_80318355     AOna    C    A        0      0        2 
   4   chr4_80318355     ASom    C    A        0      0        2 
   4   chr4_80318355     HCab    C    A        1      2        2 
   4   chr4_80318355     HPrz    C    A        1      2        2 
   4   chr4_80318355     ZBoe    C    A        0      0        2 
   4   chr4_80318355     ZGre    C    A        0      0        2 
   4   chr4_80318355     ZHar    C    A        0      0        2 
   4   chr4_80318355   Sample    C    A        0      0        2 
   4   chr4_80364322     AAsi    T    G        0      0        2 
   4   chr4_80364322     AKia    T    G        0      0        2 
   4   chr4_80364322     AOna    T    G        0      0        2 
   4   chr4_80364322     ASom    T    G        0      0        2 
   4   chr4_80364322     HCab    T    G        0      0        2 
   4   chr4_80364322     HPrz    T    G        0      0        2 
   4   chr4_80364322     ZBoe    T    G        0      0        2 
   4   chr4_80364322     ZGre    T    G        0      0        2 
   4   chr4_80364322     ZHar    T    G      0.5      1        2 
   4   chr4_80364322   Sample    T    G        0      0        2 
   4   chr4_80369062     AAsi    T    A        0      0        2 
   4   chr4_80369062     AKia    T    A        0      0        2 
   4   chr4_80369062     AOna    T    A        0      0        2 
   4   chr4_80369062     ASom    T    A        0      0        2 
   4   chr4_80369062     HCab    T    A        1      2        2 
   4   chr4_80369062     HPrz    T    A        1      2        2 
   4   chr4_80369062     ZBoe    T    A        0      0        2 
   4   chr4_80369062     ZGre    T    A        0      0        2 
   4   chr4_80369062     ZHar    T    A        0      0        2 
   4   chr4_80369062   Sample    T    A        0      0        2 
   4   chr4_80372343     AAsi    G    T        0      0        2 
   4   chr4_80372343     AKia    G    T        0      0        2 
   4   chr4_80372343     AOna    G    T        0      0        2 
   4   chr4_80372343     ASom    G    T        0      0        2 
   4   chr4_80372343     HCab    G    T        1      2        2 
   4   chr4_80372343     HPrz    G    T        1      2        2 
   4   chr4_80372343     ZBoe    G    T        0      0        2 
   4   chr4_80372343     ZGre    G    T        0      0        2 
   4   chr4_80372343     ZHar    G    T        0      0        2 
   4   chr4_80372343   Sample    G    T        0      0        2 
   4   chr4_80372462     AAsi    A    T        0      0        2 
   4   chr4_80372462     AKia    A    T        0      0        2 
   4   chr4_80372462     AOna    A    T        0      0        2 
   4   chr4_80372462     ASom    A    T        0      0        2 
   4   chr4_80372462     HCab    A    T        1      2        2 
   4   chr4_80372462     HPrz    A    T        1      2        2 
   4   chr4_80372462     ZBoe    A    T        0      0        2 
   4   chr4_80372462     ZGre    A    T        0      0        2 
   4   chr4_80372462     ZHar    A    T        0      0        2 
   4   chr4_80372462   Sample    A    T        0      0        2 
   4   chr4_80385128     AAsi    G    C        0      0        2 
   4   chr4_80385128     AKia    G    C      0.5      1        2 
   4   chr4_80385128     AOna    G    C        0      0        2 
   4   chr4_80385128     ASom    G    C        0      0        2 
   4   chr4_80385128     HCab    G    C        0      0        2 
   4   chr4_80385128     HPrz    G    C        0      0        2 
   4   chr4_80385128     ZBoe    G    C        0      0        2 
   4   chr4_80385128     ZGre    G    C        0      0        2 
   4   chr4_80385128     ZHar    G    C        0      0        2 
   4   chr4_80385128   Sample    G    C        0      0        2 
   4   chr4_80394435     AAsi    C    G        0      0        2 
   4   chr4_80394435     AKia    C    G        0      0        2 
   4   chr4_80394435     AOna    C    G        0      0        2 
   4   chr4_80394435     ASom    C    G        0      0        2 
   4   chr4_80394435     HCab    C    G        1      2        2 
   4   chr4_80394435     HPrz    C    G        1      2        2 
   4   chr4_80394435     ZBoe    C    G        0      0        2 
   4   chr4_80394435     ZGre    C    G        0      0        2 
   4   chr4_80394435     ZHar    C    G        0      0        2 
   4   chr4_80394435   Sample    C    G        0      0        2 
   4   chr4_80402205     AAsi    A    T        0      0        2 
   4   chr4_80402205     AKia    A    T        0      0        2 
   4   chr4_80402205     AOna    A    T      0.5      1        2 
   4   chr4_80402205     ASom    A    T        0      0        2 
   4   chr4_80402205     HCab    A    T        0      0        2 
   4   chr4_80402205     HPrz    A    T        0      0        2 
   4   chr4_80402205     ZBoe    A    T        0      0        2 
   4   chr4_80402205     ZGre    A    T        0      0        2 
   4   chr4_80402205     ZHar    A    T        0      0        2 
   4   chr4_80402205   Sample    A    T        0      0        2 
   4   chr4_80419370     AAsi    G    T        0      0        2 
   4   chr4_80419370     AKia    G    T        0      0        2 
   4   chr4_80419370     AOna    G    T        0      0        2 
   4   chr4_80419370     ASom    G    T        1      2        2 
   4   chr4_80419370     HCab    G    T        0      0        2 
   4   chr4_80419370     HPrz    G    T        0      0        2 
   4   chr4_80419370     ZBoe    G    T        0      0        2 
   4   chr4_80419370     ZGre    G    T        0      0        2 
   4   chr4_80419370     ZHar    G    T        0      0        2 
   4   chr4_80419370   Sample    G    T        0      0        2 
   4   chr4_80443860     AAsi    G    T        0      0        2 
   4   chr4_80443860     AKia    G    T        0      0        2 
   4   chr4_80443860     AOna    G    T        0      0        2 
   4   chr4_80443860     ASom    G    T        0      0        2 
   4   chr4_80443860     HCab    G    T        0      0        2 
   4   chr4_80443860     HPrz    G    T        0      0        2 
   4   chr4_80443860     ZBoe    G    T        0      0        2 
   4   chr4_80443860     ZGre    G    T        1      2        2 
   4   chr4_80443860     ZHar    G    T        0      0        2 
   4   chr4_80443860   Sample    G    T        0      0        2 
   4   chr4_80445876     AAsi    G    T        0      0        2 
   4   chr4_80445876     AKia    G    T        0      0        2 
   4   chr4_80445876     AOna    G    T        0      0        2 
   4   chr4_80445876     ASom    G    T        0      0        2 
   4   chr4_80445876     HCab    G    T      0.5      1        2 
   4   chr4_80445876     HPrz    G    T        0      0        2 
   4   chr4_80445876     ZBoe    G    T        0      0        2 
   4   chr4_80445876     ZGre    G    T        0      0        2 
   4   chr4_80445876     ZHar    G    T        0      0        2 
   4   chr4_80445876   Sample    G    T        0      0        2 
   4   chr4_80449140     AAsi    C    G        0      0        2 
   4   chr4_80449140     AKia    C    G        0      0        2 
   4   chr4_80449140     AOna    C    G        0      0        2 
   4   chr4_80449140     ASom    C    G        0      0        2 
   4   chr4_80449140     HCab    C    G        1      2        2 
   4   chr4_80449140     HPrz    C    G        1      2        2 
   4   chr4_80449140     ZBoe    C    G        0      0        2 
   4   chr4_80449140     ZGre    C    G        0      0        2 
   4   chr4_80449140     ZHar    C    G        0      0        2 
   4   chr4_80449140   Sample    C    G        0      0        2 
   4   chr4_80459700     AAsi    C    A        1      2        2 
   4   chr4_80459700     AKia    C    A        0      0        2 
   4   chr4_80459700     AOna    C    A      0.5      1        2 
   4   chr4_80459700     ASom    C    A        1      2        2 
   4   chr4_80459700     HCab    C    A        0      0        2 
   4   chr4_80459700     HPrz    C    A        0      0        2 
   4   chr4_80459700     ZBoe    C    A        0      0        2 
   4   chr4_80459700     ZGre    C    A        0      0        2 
   4   chr4_80459700     ZHar    C    A        0      0        2 
   4   chr4_80459700   Sample    C    A        1      2        2 
   4   chr4_80486613     AAsi    A    T        0      0        2 
   4   chr4_80486613     AKia    A    T        0      0        2 
   4   chr4_80486613     AOna    A    T        0      0        2 
   4   chr4_80486613     ASom    A    T        0      0        2 
   4   chr4_80486613     HCab    A    T        1      2        2 
   4   chr4_80486613     HPrz    A    T        1      2        2 
   4   chr4_80486613     ZBoe    A    T        0      0        2 
   4   chr4_80486613     ZGre    A    T        0      0        2 
   4   chr4_80486613     ZHar    A    T        0      0        2 
   4   chr4_80486613   Sample    A    T        0      0        2 
   4   chr4_80490147     AAsi    G    T        0      0        2 
   4   chr4_80490147     AKia    G    T        0      0        2 
   4   chr4_80490147     AOna    G    T        0      0        2 
   4   chr4_80490147     ASom    G    T        0      0        2 
   4   chr4_80490147     HCab    G    T        0      0        2 
   4   chr4_80490147     HPrz    G    T      0.5      1        2 
   4   chr4_80490147     ZBoe    G    T        0      0        2 
   4   chr4_80490147     ZGre    G    T        0      0        2 
   4   chr4_80490147     ZHar    G    T        0      0        2 
   4   chr4_80490147   Sample    G    T        0      0        2 
   4   chr4_80503433     AAsi    T    G        0      0        2 
   4   chr4_80503433     AKia    T    G        0      0        2 
   4   chr4_80503433     AOna    T    G        0      0        2 
   4   chr4_80503433     ASom    T    G        0      0        2 
   4   chr4_80503433     HCab    T    G        0      0        2 
   4   chr4_80503433     HPrz    T    G        0      0        2 
   4   chr4_80503433     ZBoe    T    G        1      2        2 
   4   chr4_80503433     ZGre    T    G        0      0        2 
   4   chr4_80503433     ZHar    T    G        0      0        2 
   4   chr4_80503433   Sample    T    G        0      0        2 
   4   chr4_80520891     AAsi    T    G        0      0        2 
   4   chr4_80520891     AKia    T    G      0.5      1        2 
   4   chr4_80520891     AOna    T    G      0.5      1        2 
   4   chr4_80520891     ASom    T    G        0      0        2 
   4   chr4_80520891     HCab    T    G        0      0        2 
   4   chr4_80520891     HPrz    T    G        0      0        2 
   4   chr4_80520891     ZBoe    T    G        0      0        2 
   4   chr4_80520891     ZGre    T    G        0      0        2 
   4   chr4_80520891     ZHar    T    G        0      0        2 
   4   chr4_80520891   Sample    T    G        0      0        2 
   4   chr4_80528395     AAsi    T    G        0      0        2 
   4   chr4_80528395     AKia    T    G        0      0        2 
   4   chr4_80528395     AOna    T    G        0      0        2 
   4   chr4_80528395     ASom    T    G        0      0        2 
   4   chr4_80528395     HCab    T    G        1      2        2 
   4   chr4_80528395     HPrz    T    G        1      2        2 
   4   chr4_80528395     ZBoe    T    G        0      0        2 
   4   chr4_80528395     ZGre    T    G        0      0        2 
   4   chr4_80528395     ZHar    T    G        0      0        2 
   4   chr4_80528395   Sample    T    G        0      0        2 
   4   chr4_80543835     AAsi    C    A        0      0        2 
   4   chr4_80543835     AKia    C    A        1      2        2 
   4   chr4_80543835     AOna    C    A        0      0        2 
   4   chr4_80543835     ASom    C    A        0      0        2 
   4   chr4_80543835     HCab    C    A        0      0        2 
   4   chr4_80543835     HPrz    C    A        0      0        2 
   4   chr4_80543835     ZBoe    C    A        0      0        2 
   4   chr4_80543835     ZGre    C    A        0      0        2 
   4   chr4_80543835     ZHar    C    A        0      0        2 
   4   chr4_80543835   Sample    C    A        0      0        2 
   4   chr4_80551338     AAsi    G    C        0      0        2 
   4   chr4_80551338     AKia    G    C        0      0        2 
   4   chr4_80551338     AOna    G    C      0.5      1        2 
   4   chr4_80551338     ASom    G    C        0      0        2 
   4   chr4_80551338     HCab    G    C        0      0        2 
   4   chr4_80551338     HPrz    G    C        0      0        2 
   4   chr4_80551338     ZBoe    G    C        0      0        2 
   4   chr4_80551338     ZGre    G    C        0      0        2 
   4   chr4_80551338     ZHar    G    C        0      0        2 
   4   chr4_80551338   Sample    G    C        0      0        2 
   4   chr4_80574444     AAsi    A    T        0      0        2 
   4   chr4_80574444     AKia    A    T        0      0        2 
   4   chr4_80574444     AOna    A    T        0      0        2 
   4   chr4_80574444     ASom    A    T        0      0        2 
   4   chr4_80574444     HCab    A    T        0      0        2 
   4   chr4_80574444     HPrz    A    T        0      0        2 
   4   chr4_80574444     ZBoe    A    T      0.5      1        2 
   4   chr4_80574444     ZGre    A    T        0      0        2 
   4   chr4_80574444     ZHar    A    T        0      0        2 
   4   chr4_80574444   Sample    A    T        0      0        2 
   4   chr4_80589003     AAsi    G    T        0      0        2 
   4   chr4_80589003     AKia    G    T        0      0        2 
   4   chr4_80589003     AOna    G    T        0      0        2 
   4   chr4_80589003     ASom    G    T        0      0        2 
   4   chr4_80589003     HCab    G    T        0      0        2 
   4   chr4_80589003     HPrz    G    T        0      0        2 
   4   chr4_80589003     ZBoe    G    T        0      0        2 
   4   chr4_80589003     ZGre    G    T        0      0        2 
   4   chr4_80589003     ZHar    G    T        1      2        2 
   4   chr4_80589003   Sample    G    T        0      0        2 
   4   chr4_80615788     AAsi    C    A        0      0        2 
   4   chr4_80615788     AKia    C    A        0      0        2 
   4   chr4_80615788     AOna    C    A        0      0        2 
   4   chr4_80615788     ASom    C    A        0      0        2 
   4   chr4_80615788     HCab    C    A        1      2        2 
   4   chr4_80615788     HPrz    C    A        1      2        2 
   4   chr4_80615788     ZBoe    C    A        0      0        2 
   4   chr4_80615788     ZGre    C    A        0      0        2 
   4   chr4_80615788     ZHar    C    A        0      0        2 
   4   chr4_80615788   Sample    C    A        0      0        2 
   4   chr4_80626924     AAsi    A    T        0      0        2 
   4   chr4_80626924     AKia    A    T        0      0        2 
   4   chr4_80626924     AOna    A    T        0      0        2 
   4   chr4_80626924     ASom    A    T        0      0        2 
   4   chr4_80626924     HCab    A    T        0      0        2 
   4   chr4_80626924     HPrz    A    T        0      0        2 
   4   chr4_80626924     ZBoe    A    T        0      0        2 
   4   chr4_80626924     ZGre    A    T        0      0        2 
   4   chr4_80626924     ZHar    A    T      0.5      1        2 
   4   chr4_80626924   Sample    A    T        0      0        2 
   4   chr4_80629121     AAsi    A    C        0      0        2 
   4   chr4_80629121     AKia    A    C        0      0        2 
   4   chr4_80629121     AOna    A    C        0      0        2 
   4   chr4_80629121     ASom    A    C        0      0        2 
   4   chr4_80629121     HCab    A    C        1      2        2 
   4   chr4_80629121     HPrz    A    C        1      2        2 
   4   chr4_80629121     ZBoe    A    C        0      0        2 
   4   chr4_80629121     ZGre    A    C        0      0        2 
   4   chr4_80629121     ZHar    A    C        0      0        2 
   4   chr4_80629121   Sample    A    C        0      0        2 
   4   chr4_80672636     AAsi    A    C        0      0        2 
   4   chr4_80672636     AKia    A    C        0      0        2 
   4   chr4_80672636     AOna    A    C        0      0        2 
   4   chr4_80672636     ASom    A    C        0      0        2 
   4   chr4_80672636     HCab    A    C        0      0        2 
   4   chr4_80672636     HPrz    A    C        0      0        2 
   4   chr4_80672636     ZBoe    A    C      0.5      1        2 
   4   chr4_80672636     ZGre    A    C        0      0        2 
   4   chr4_80672636     ZHar    A    C        0      0        2 
   4   chr4_80672636   Sample    A    C        0      0        2 
   4   chr4_80673833     AAsi    T    G        0      0        2 
   4   chr4_80673833     AKia    T    G        0      0        2 
   4   chr4_80673833     AOna    T    G        0      0        2 
   4   chr4_80673833     ASom    T    G        0      0        2 
   4   chr4_80673833     HCab    T    G      0.5      1        2 
   4   chr4_80673833     HPrz    T    G        1      2        2 
   4   chr4_80673833     ZBoe    T    G        0      0        2 
   4   chr4_80673833     ZGre    T    G        0      0        2 
   4   chr4_80673833     ZHar    T    G        0      0        2 
   4   chr4_80673833   Sample    T    G        0      0        2 
   4   chr4_80682122     AAsi    A    T        0      0        2 
   4   chr4_80682122     AKia    A    T        0      0        2 
   4   chr4_80682122     AOna    A    T      0.5      1        2 
   4   chr4_80682122     ASom    A    T        0      0        2 
   4   chr4_80682122     HCab    A    T        0      0        2 
   4   chr4_80682122     HPrz    A    T        0      0        2 
   4   chr4_80682122     ZBoe    A    T        0      0        2 
   4   chr4_80682122     ZGre    A    T        0      0        2 
   4   chr4_80682122     ZHar    A    T        0      0        2 
   4   chr4_80682122   Sample    A    T        0      0        2 
   4   chr4_80719399     AAsi    A    T        0      0        2 
   4   chr4_80719399     AKia    A    T        0      0        2 
   4   chr4_80719399     AOna    A    T        0      0        2 
   4   chr4_80719399     ASom    A    T        0      0        2 
   4   chr4_80719399     HCab    A    T        1      2        2 
   4   chr4_80719399     HPrz    A    T        1      2        2 
   4   chr4_80719399     ZBoe    A    T        0      0        2 
   4   chr4_80719399     ZGre    A    T        0      0        2 
   4   chr4_80719399     ZHar    A    T        0      0        2 
   4   chr4_80719399   Sample    A    T        0      0        2 
   4   chr4_80721306     AAsi    A    C        0      0        2 
   4   chr4_80721306     AKia    A    C        0      0        2 
   4   chr4_80721306     AOna    A    C      0.5      1        2 
   4   chr4_80721306     ASom    A    C        0      0        2 
   4   chr4_80721306     HCab    A    C        0      0        2 
   4   chr4_80721306     HPrz    A    C        0      0        2 
   4   chr4_80721306     ZBoe    A    C        0      0        2 
   4   chr4_80721306     ZGre    A    C        0      0        2 
   4   chr4_80721306     ZHar    A    C        0      0        2 
   4   chr4_80721306   Sample    A    C        0      0        2 
   4   chr4_80726729     AAsi    T    G        0      0        2 
   4   chr4_80726729     AKia    T    G        0      0        2 
   4   chr4_80726729     AOna    T    G        0      0        2 
   4   chr4_80726729     ASom    T    G        0      0        2 
   4   chr4_80726729     HCab    T    G      0.5      1        2 
   4   chr4_80726729     HPrz    T    G      0.5      1        2 
   4   chr4_80726729     ZBoe    T    G        0      0        2 
   4   chr4_80726729     ZGre    T    G        0      0        2 
   4   chr4_80726729     ZHar    T    G        0      0        2 
   4   chr4_80726729   Sample    T    G        0      0        2 
   4   chr4_80735042     AAsi    T    G        0      0        2 
   4   chr4_80735042     AKia    T    G        0      0        2 
   4   chr4_80735042     AOna    T    G        1      2        2 
   4   chr4_80735042     ASom    T    G        0      0        2 
   4   chr4_80735042     HCab    T    G        0      0        2 
   4   chr4_80735042     HPrz    T    G        0      0        2 
   4   chr4_80735042     ZBoe    T    G        0      0        2 
   4   chr4_80735042     ZGre    T    G        0      0        2 
   4   chr4_80735042     ZHar    T    G        0      0        2 
   4   chr4_80735042   Sample    T    G        0      0        2 
   4   chr4_80740903     AAsi    T    G        0      0        2 
   4   chr4_80740903     AKia    T    G        0      0        2 
   4   chr4_80740903     AOna    T    G        0      0        2 
   4   chr4_80740903     ASom    T    G        0      0        2 
   4   chr4_80740903     HCab    T    G        1      2        2 
   4   chr4_80740903     HPrz    T    G        1      2        2 
   4   chr4_80740903     ZBoe    T    G        0      0        2 
   4   chr4_80740903     ZGre    T    G        0      0        2 
   4   chr4_80740903     ZHar    T    G        0      0        2 
   4   chr4_80740903   Sample    T    G        0      0        2 
   4   chr4_80756141     AAsi    C    A        0      0        2 
   4   chr4_80756141     AKia    C    A        0      0        2 
   4   chr4_80756141     AOna    C    A        0      0        2 
   4   chr4_80756141     ASom    C    A        0      0        2 
   4   chr4_80756141     HCab    C    A        0      0        2 
   4   chr4_80756141     HPrz    C    A      0.5      1        2 
   4   chr4_80756141     ZBoe    C    A        0      0        2 
   4   chr4_80756141     ZGre    C    A        0      0        2 
   4   chr4_80756141     ZHar    C    A      0.5      1        2 
   4   chr4_80756141   Sample    C    A        0      0        2 
   4   chr4_80757730     AAsi    G    T        0      0        2 
   4   chr4_80757730     AKia    G    T        0      0        2 
   4   chr4_80757730     AOna    G    T        0      0        2 
   4   chr4_80757730     ASom    G    T        0      0        2 
   4   chr4_80757730     HCab    G    T        0      0        2 
   4   chr4_80757730     HPrz    G    T      0.5      1        2 
   4   chr4_80757730     ZBoe    G    T        0      0        2 
   4   chr4_80757730     ZGre    G    T        0      0        2 
   4   chr4_80757730     ZHar    G    T        0      0        2 
   4   chr4_80757730   Sample    G    T        0      0        2 
   4   chr4_80789080     AAsi    A    T        0      0        2 
   4   chr4_80789080     AKia    A    T        0      0        2 
   4   chr4_80789080     AOna    A    T      0.5      1        2 
   4   chr4_80789080     ASom    A    T        0      0        2 
   4   chr4_80789080     HCab    A    T        0      0        2 
   4   chr4_80789080     HPrz    A    T        0      0        2 
   4   chr4_80789080     ZBoe    A    T        0      0        2 
   4   chr4_80789080     ZGre    A    T        0      0        2 
   4   chr4_80789080     ZHar    A    T        0      0        2 
   4   chr4_80789080   Sample    A    T        0      0        2 
   4   chr4_80804098     AAsi    T    G        0      0        2 
   4   chr4_80804098     AKia    T    G        0      0        2 
   4   chr4_80804098     AOna    T    G        0      0        2 
   4   chr4_80804098     ASom    T    G        0      0        2 
   4   chr4_80804098     HCab    T    G      0.5      1        2 
   4   chr4_80804098     HPrz    T    G        0      0        2 
   4   chr4_80804098     ZBoe    T    G        0      0        2 
   4   chr4_80804098     ZGre    T    G        0      0        2 
   4   chr4_80804098     ZHar    T    G        0      0        2 
   4   chr4_80804098   Sample    T    G        0      0        2 
   4   chr4_80806247     AAsi    C    G        0      0        2 
   4   chr4_80806247     AKia    C    G        0      0        2 
   4   chr4_80806247     AOna    C    G        0      0        2 
   4   chr4_80806247     ASom    C    G        0      0        2 
   4   chr4_80806247     HCab    C    G        1      2        2 
   4   chr4_80806247     HPrz    C    G        1      2        2 
   4   chr4_80806247     ZBoe    C    G        0      0        2 
   4   chr4_80806247     ZGre    C    G        0      0        2 
   4   chr4_80806247     ZHar    C    G        0      0        2 
   4   chr4_80806247   Sample    C    G        0      0        2 
   4   chr4_80806924     AAsi    G    C        0      0        2 
   4   chr4_80806924     AKia    G    C        0      0        2 
   4   chr4_80806924     AOna    G    C        0      0        2 
   4   chr4_80806924     ASom    G    C        0      0        2 
   4   chr4_80806924     HCab    G    C        0      0        2 
   4   chr4_80806924     HPrz    G    C        0      0        2 
   4   chr4_80806924     ZBoe    G    C        0      0        2 
   4   chr4_80806924     ZGre    G    C      0.5      1        2 
   4   chr4_80806924     ZHar    G    C        0      0        2 
   4   chr4_80806924   Sample    G    C        0      0        2 
   4   chr4_80821685     AAsi    G    T        0      0        2 
   4   chr4_80821685     AKia    G    T        0      0        2 
   4   chr4_80821685     AOna    G    T        0      0        2 
   4   chr4_80821685     ASom    G    T        0      0        2 
   4   chr4_80821685     HCab    G    T        1      2        2 
   4   chr4_80821685     HPrz    G    T        1      2        2 
   4   chr4_80821685     ZBoe    G    T        0      0        2 
   4   chr4_80821685     ZGre    G    T        0      0        2 
   4   chr4_80821685     ZHar    G    T        0      0        2 
   4   chr4_80821685   Sample    G    T        0      0        2 
   4   chr4_80834028     AAsi    T    A        0      0        2 
   4   chr4_80834028     AKia    T    A        0      0        2 
   4   chr4_80834028     AOna    T    A        0      0        2 
   4   chr4_80834028     ASom    T    A        0      0        2 
   4   chr4_80834028     HCab    T    A        0      0        2 
   4   chr4_80834028     HPrz    T    A        0      0        2 
   4   chr4_80834028     ZBoe    T    A      0.5      1        2 
   4   chr4_80834028     ZGre    T    A        0      0        2 
   4   chr4_80834028     ZHar    T    A        0      0        2 
   4   chr4_80834028   Sample    T    A        0      0        2 
   4   chr4_80863697     AAsi    T    A        0      0        2 
   4   chr4_80863697     AKia    T    A        0      0        2 
   4   chr4_80863697     AOna    T    A        0      0        2 
   4   chr4_80863697     ASom    T    A        0      0        2 
   4   chr4_80863697     HCab    T    A        1      2        2 
   4   chr4_80863697     HPrz    T    A        1      2        2 
   4   chr4_80863697     ZBoe    T    A        0      0        2 
   4   chr4_80863697     ZGre    T    A        0      0        2 
   4   chr4_80863697     ZHar    T    A        0      0        2 
   4   chr4_80863697   Sample    T    A        0      0        2 
   4   chr4_80877483     AAsi    C    G        0      0        2 
   4   chr4_80877483     AKia    C    G        0      0        2 
   4   chr4_80877483     AOna    C    G      0.5      1        2 
   4   chr4_80877483     ASom    C    G        0      0        2 
   4   chr4_80877483     HCab    C    G        0      0        2 
   4   chr4_80877483     HPrz    C    G        0      0        2 
   4   chr4_80877483     ZBoe    C    G        0      0        2 
   4   chr4_80877483     ZGre    C    G        0      0        2 
   4   chr4_80877483     ZHar    C    G        0      0        2 
   4   chr4_80877483   Sample    C    G        0      0        2 
   4   chr4_80896144     AAsi    A    T        0      0        2 
   4   chr4_80896144     AKia    A    T        1      2        2 
   4   chr4_80896144     AOna    A    T        0      0        2 
   4   chr4_80896144     ASom    A    T        0      0        2 
   4   chr4_80896144     HCab    A    T        0      0        2 
   4   chr4_80896144     HPrz    A    T        0      0        2 
   4   chr4_80896144     ZBoe    A    T        0      0        2 
   4   chr4_80896144     ZGre    A    T        0      0        2 
   4   chr4_80896144     ZHar    A    T        0      0        2 
   4   chr4_80896144   Sample    A    T        0      0        2 
   4   chr4_80920471     AAsi    C    A        0      0        2 
   4   chr4_80920471     AKia    C    A        1      2        2 
   4   chr4_80920471     AOna    C    A        0      0        2 
   4   chr4_80920471     ASom    C    A        0      0        2 
   4   chr4_80920471     HCab    C    A        0      0        2 
   4   chr4_80920471     HPrz    C    A        0      0        2 
   4   chr4_80920471     ZBoe    C    A        0      0        2 
   4   chr4_80920471     ZGre    C    A        0      0        2 
   4   chr4_80920471     ZHar    C    A        0      0        2 
   4   chr4_80920471   Sample    C    A        0      0        2 
   4   chr4_80922573     AAsi    G    T        0      0        2 
   4   chr4_80922573     AKia    G    T        0      0        2 
   4   chr4_80922573     AOna    G    T      0.5      1        2 
   4   chr4_80922573     ASom    G    T        0      0        2 
   4   chr4_80922573     HCab    G    T        0      0        2 
   4   chr4_80922573     HPrz    G    T        0      0        2 
   4   chr4_80922573     ZBoe    G    T        0      0        2 
   4   chr4_80922573     ZGre    G    T        0      0        2 
   4   chr4_80922573     ZHar    G    T        0      0        2 
   4   chr4_80922573   Sample    G    T        0      0        2 
   4   chr4_80934627     AAsi    A    C        0      0        2 
   4   chr4_80934627     AKia    A    C        0      0        2 
   4   chr4_80934627     AOna    A    C        0      0        2 
   4   chr4_80934627     ASom    A    C        0      0        2 
   4   chr4_80934627     HCab    A    C      0.5      1        2 
   4   chr4_80934627     HPrz    A    C      0.5      1        2 
   4   chr4_80934627     ZBoe    A    C        0      0        2 
   4   chr4_80934627     ZGre    A    C        0      0        2 
   4   chr4_80934627     ZHar    A    C        0      0        2 
   4   chr4_80934627   Sample    A    C        0      0        2 
   4   chr4_80939278     AAsi    A    C        0      0        2 
   4   chr4_80939278     AKia    A    C        0      0        2 
   4   chr4_80939278     AOna    A    C        0      0        2 
   4   chr4_80939278     ASom    A    C        0      0        2 
   4   chr4_80939278     HCab    A    C        1      2        2 
   4   chr4_80939278     HPrz    A    C        1      2        2 
   4   chr4_80939278     ZBoe    A    C        0      0        2 
   4   chr4_80939278     ZGre    A    C        0      0        2 
   4   chr4_80939278     ZHar    A    C        0      0        2 
   4   chr4_80939278   Sample    A    C        0      0        2 
   4   chr4_80964224     AAsi    C    A        1      2        2 
   4   chr4_80964224     AKia    C    A        0      0        2 
   4   chr4_80964224     AOna    C    A        0      0        2 
   4   chr4_80964224     ASom    C    A      0.5      1        2 
   4   chr4_80964224     HCab    C    A        0      0        2 
   4   chr4_80964224     HPrz    C    A        0      0        2 
   4   chr4_80964224     ZBoe    C    A        0      0        2 
   4   chr4_80964224     ZGre    C    A        0      0        2 
   4   chr4_80964224     ZHar    C    A        0      0        2 
   4   chr4_80964224   Sample    C    A        1      2        2 
   4   chr4_80973971     AAsi    T    A        0      0        2 
   4   chr4_80973971     AKia    T    A        0      0        2 
   4   chr4_80973971     AOna    T    A        0      0        2 
   4   chr4_80973971     ASom    T    A        0      0        2 
   4   chr4_80973971     HCab    T    A        1      2        2 
   4   chr4_80973971     HPrz    T    A        1      2        2 
   4   chr4_80973971     ZBoe    T    A        0      0        2 
   4   chr4_80973971     ZGre    T    A        0      0        2 
   4   chr4_80973971     ZHar    T    A        0      0        2 
   4   chr4_80973971   Sample    T    A        0      0        2 
   4   chr4_80982949     AAsi    G    C        0      0        2 
   4   chr4_80982949     AKia    G    C        0      0        2 
   4   chr4_80982949     AOna    G    C      0.5      1        2 
   4   chr4_80982949     ASom    G    C        0      0        2 
   4   chr4_80982949     HCab    G    C        0      0        2 
   4   chr4_80982949     HPrz    G    C        0      0        2 
   4   chr4_80982949     ZBoe    G    C        0      0        2 
   4   chr4_80982949     ZGre    G    C        0      0        2 
   4   chr4_80982949     ZHar    G    C        0      0        2 
   4   chr4_80982949   Sample    G    C        0      0        2 
   4   chr4_80994152     AAsi    T    G        0      0        2 
   4   chr4_80994152     AKia    T    G        0      0        2 
   4   chr4_80994152     AOna    T    G        0      0        2 
   4   chr4_80994152     ASom    T    G        0      0        2 
   4   chr4_80994152     HCab    T    G        1      2        2 
   4   chr4_80994152     HPrz    T    G        1      2        2 
   4   chr4_80994152     ZBoe    T    G        0      0        2 
   4   chr4_80994152     ZGre    T    G        0      0        2 
   4   chr4_80994152     ZHar    T    G        0      0        2 
   4   chr4_80994152   Sample    T    G        0      0        2 
   4   chr4_81045764     AAsi    C    G        0      0        2 
   4   chr4_81045764     AKia    C    G        0      0        2 
   4   chr4_81045764     AOna    C    G      0.5      1        2 
   4   chr4_81045764     ASom    C    G        0      0        2 
   4   chr4_81045764     HCab    C    G        0      0        2 
   4   chr4_81045764     HPrz    C    G        0      0        2 
   4   chr4_81045764     ZBoe    C    G        0      0        2 
   4   chr4_81045764     ZGre    C    G        0      0        2 
   4   chr4_81045764     ZHar    C    G        0      0        2 
   4   chr4_81045764   Sample    C    G        0      0        2 
   4   chr4_81053231     AAsi    T    A        0      0        2 
   4   chr4_81053231     AKia    T    A        0      0        2 
   4   chr4_81053231     AOna    T    A        0      0        2 
   4   chr4_81053231     ASom    T    A        0      0        2 
   4   chr4_81053231     HCab    T    A        0      0        2 
   4   chr4_81053231     HPrz    T    A        0      0        2 
   4   chr4_81053231     ZBoe    T    A        0      0        2 
   4   chr4_81053231     ZGre    T    A        0      0        2 
   4   chr4_81053231     ZHar    T    A        1      2        2 
   4   chr4_81053231   Sample    T    A        0      0        2 
   4   chr4_81071670     AAsi    A    C        0      0        2 
   4   chr4_81071670     AKia    A    C        0      0        2 
   4   chr4_81071670     AOna    A    C      0.5      1        2 
   4   chr4_81071670     ASom    A    C        0      0        2 
   4   chr4_81071670     HCab    A    C        0      0        2 
   4   chr4_81071670     HPrz    A    C        0      0        2 
   4   chr4_81071670     ZBoe    A    C        0      0        2 
   4   chr4_81071670     ZGre    A    C        0      0        2 
   4   chr4_81071670     ZHar    A    C        0      0        2 
   4   chr4_81071670   Sample    A    C        0      0        2 
   4   chr4_81072094     AAsi    T    G        0      0        2 
   4   chr4_81072094     AKia    T    G        0      0        2 
   4   chr4_81072094     AOna    T    G        0      0        2 
   4   chr4_81072094     ASom    T    G        0      0        2 
   4   chr4_81072094     HCab    T    G        1      2        2 
   4   chr4_81072094     HPrz    T    G        1      2        2 
   4   chr4_81072094     ZBoe    T    G        0      0        2 
   4   chr4_81072094     ZGre    T    G        0      0        2 
   4   chr4_81072094     ZHar    T    G        0      0        2 
   4   chr4_81072094   Sample    T    G        0      0        2 
   4   chr4_81089836     AAsi    T    A        0      0        2 
   4   chr4_81089836     AKia    T    A        0      0        2 
   4   chr4_81089836     AOna    T    A      0.5      1        2 
   4   chr4_81089836     ASom    T    A        0      0        2 
   4   chr4_81089836     HCab    T    A        0      0        2 
   4   chr4_81089836     HPrz    T    A        0      0        2 
   4   chr4_81089836     ZBoe    T    A        0      0        2 
   4   chr4_81089836     ZGre    T    A        0      0        2 
   4   chr4_81089836     ZHar    T    A        0      0        2 
   4   chr4_81089836   Sample    T    A        0      0        2 
   4   chr4_81100112     AAsi    A    T        0      0        2 
   4   chr4_81100112     AKia    A    T        0      0        2 
   4   chr4_81100112     AOna    A    T        0      0        2 
   4   chr4_81100112     ASom    A    T        0      0        2 
   4   chr4_81100112     HCab    A    T        0      0        2 
   4   chr4_81100112     HPrz    A    T      0.5      1        2 
   4   chr4_81100112     ZBoe    A    T        0      0        2 
   4   chr4_81100112     ZGre    A    T        0      0        2 
   4   chr4_81100112     ZHar    A    T        0      0        2 
   4   chr4_81100112   Sample    A    T        0      0        2 
   4   chr4_81101709     AAsi    T    G        0      0        2 
   4   chr4_81101709     AKia    T    G      0.5      1        2 
   4   chr4_81101709     AOna    T    G      0.5      1        2 
   4   chr4_81101709     ASom    T    G        0      0        2 
   4   chr4_81101709     HCab    T    G        0      0        2 
   4   chr4_81101709     HPrz    T    G        0      0        2 
   4   chr4_81101709     ZBoe    T    G        0      0        2 
   4   chr4_81101709     ZGre    T    G        0      0        2 
   4   chr4_81101709     ZHar    T    G        0      0        2 
   4   chr4_81101709   Sample    T    G        0      0        2 
   4   chr4_81137195     AAsi    C    G        0      0        2 
   4   chr4_81137195     AKia    C    G      0.5      1        2 
   4   chr4_81137195     AOna    C    G        0      0        2 
   4   chr4_81137195     ASom    C    G        0      0        2 
   4   chr4_81137195     HCab    C    G        0      0        2 
   4   chr4_81137195     HPrz    C    G        0      0        2 
   4   chr4_81137195     ZBoe    C    G        0      0        2 
   4   chr4_81137195     ZGre    C    G        0      0        2 
   4   chr4_81137195     ZHar    C    G        0      0        2 
   4   chr4_81137195   Sample    C    G        0      0        2 
   4   chr4_81141927     AAsi    C    G        0      0        2 
   4   chr4_81141927     AKia    C    G        0      0        2 
   4   chr4_81141927     AOna    C    G        0      0        2 
   4   chr4_81141927     ASom    C    G        0      0        2 
   4   chr4_81141927     HCab    C    G      0.5      1        2 
   4   chr4_81141927     HPrz    C    G        1      2        2 
   4   chr4_81141927     ZBoe    C    G        0      0        2 
   4   chr4_81141927     ZGre    C    G        0      0        2 
   4   chr4_81141927     ZHar    C    G        0      0        2 
   4   chr4_81141927   Sample    C    G        0      0        2 
   4   chr4_81144063     AAsi    C    A        0      0        2 
   4   chr4_81144063     AKia    C    A        0      0        2 
   4   chr4_81144063     AOna    C    A        0      0        2 
   4   chr4_81144063     ASom    C    A        0      0        2 
   4   chr4_81144063     HCab    C    A        0      0        2 
   4   chr4_81144063     HPrz    C    A        0      0        2 
   4   chr4_81144063     ZBoe    C    A      0.5      1        2 
   4   chr4_81144063     ZGre    C    A        0      0        2 
   4   chr4_81144063     ZHar    C    A        0      0        2 
   4   chr4_81144063   Sample    C    A        0      0        2 
   4   chr4_81164212     AAsi    C    A      0.5      1        2 
   4   chr4_81164212     AKia    C    A        0      0        2 
   4   chr4_81164212     AOna    C    A        0      0        2 
   4   chr4_81164212     ASom    C    A      0.5      1        2 
   4   chr4_81164212     HCab    C    A        0      0        2 
   4   chr4_81164212     HPrz    C    A        0      0        2 
   4   chr4_81164212     ZBoe    C    A        0      0        2 
   4   chr4_81164212     ZGre    C    A        0      0        2 
   4   chr4_81164212     ZHar    C    A        0      0        2 
   4   chr4_81164212   Sample    C    A        1      2        2 
   4   chr4_81189274     AAsi    T    A        0      0        2 
   4   chr4_81189274     AKia    T    A        0      0        2 
   4   chr4_81189274     AOna    T    A      0.5      1        2 
   4   chr4_81189274     ASom    T    A        0      0        2 
   4   chr4_81189274     HCab    T    A        0      0        2 
   4   chr4_81189274     HPrz    T    A        0      0        2 
   4   chr4_81189274     ZBoe    T    A        0      0        2 
   4   chr4_81189274     ZGre    T    A        0      0        2 
   4   chr4_81189274     ZHar    T    A        0      0        2 
   4   chr4_81189274   Sample    T    A        0      0        2 
   4   chr4_81189330     AAsi    G    C        0      0        2 
   4   chr4_81189330     AKia    G    C        0      0        2 
   4   chr4_81189330     AOna    G    C        0      0        2 
   4   chr4_81189330     ASom    G    C        0      0        2 
   4   chr4_81189330     HCab    G    C        0      0        2 
   4   chr4_81189330     HPrz    G    C      0.5      1        2 
   4   chr4_81189330     ZBoe    G    C        0      0        2 
   4   chr4_81189330     ZGre    G    C        0      0        2 
   4   chr4_81189330     ZHar    G    C        0      0        2 
   4   chr4_81189330   Sample    G    C        0      0        2 
   4   chr4_81218804     AAsi    T    G        0      0        2 
   4   chr4_81218804     AKia    T    G        0      0        2 
   4   chr4_81218804     AOna    T    G        0      0        2 
   4   chr4_81218804     ASom    T    G        0      0        2 
   4   chr4_81218804     HCab    T    G        0      0        2 
   4   chr4_81218804     HPrz    T    G        0      0        2 
   4   chr4_81218804     ZBoe    T    G        0      0        2 
   4   chr4_81218804     ZGre    T    G        1      2        2 
   4   chr4_81218804     ZHar    T    G        1      2        2 
   4   chr4_81218804   Sample    T    G        0      0        2 
   4   chr4_81218817     AAsi    C    G        0      0        2 
   4   chr4_81218817     AKia    C    G        0      0        2 
   4   chr4_81218817     AOna    C    G      0.5      1        2 
   4   chr4_81218817     ASom    C    G        0      0        2 
   4   chr4_81218817     HCab    C    G        0      0        2 
   4   chr4_81218817     HPrz    C    G        0      0        2 
   4   chr4_81218817     ZBoe    C    G        0      0        2 
   4   chr4_81218817     ZGre    C    G        0      0        2 
   4   chr4_81218817     ZHar    C    G        0      0        2 
   4   chr4_81218817   Sample    C    G        0      0        2 
   4   chr4_81227341     AAsi    A    C        0      0        2 
   4   chr4_81227341     AKia    A    C        0      0        2 
   4   chr4_81227341     AOna    A    C        0      0        2 
   4   chr4_81227341     ASom    A    C        0      0        2 
   4   chr4_81227341     HCab    A    C        0      0        2 
   4   chr4_81227341     HPrz    A    C        0      0        2 
   4   chr4_81227341     ZBoe    A    C        0      0        2 
   4   chr4_81227341     ZGre    A    C        0      0        2 
   4   chr4_81227341     ZHar    A    C      0.5      1        2 
   4   chr4_81227341   Sample    A    C        0      0        2 
   4   chr4_81234358     AAsi    T    A        0      0        2 
   4   chr4_81234358     AKia    T    A        0      0        2 
   4   chr4_81234358     AOna    T    A        0      0        2 
   4   chr4_81234358     ASom    T    A        0      0        2 
   4   chr4_81234358     HCab    T    A        1      2        2 
   4   chr4_81234358     HPrz    T    A        1      2        2 
   4   chr4_81234358     ZBoe    T    A        0      0        2 
   4   chr4_81234358     ZGre    T    A        0      0        2 
   4   chr4_81234358     ZHar    T    A        0      0        2 
   4   chr4_81234358   Sample    T    A        0      0        2 
   4   chr4_81247906     AAsi    G    T        0      0        2 
   4   chr4_81247906     AKia    G    T        0      0        2 
   4   chr4_81247906     AOna    G    T        0      0        2 
   4   chr4_81247906     ASom    G    T        0      0        2 
   4   chr4_81247906     HCab    G    T        0      0        2 
   4   chr4_81247906     HPrz    G    T        0      0        2 
   4   chr4_81247906     ZBoe    G    T        0      0        2 
   4   chr4_81247906     ZGre    G    T        1      2        2 
   4   chr4_81247906     ZHar    G    T        0      0        2 
   4   chr4_81247906   Sample    G    T        0      0        2 
   4   chr4_81251489     AAsi    G    C        0      0        2 
   4   chr4_81251489     AKia    G    C        0      0        2 
   4   chr4_81251489     AOna    G    C        0      0        2 
   4   chr4_81251489     ASom    G    C        0      0        2 
   4   chr4_81251489     HCab    G    C        0      0        2 
   4   chr4_81251489     HPrz    G    C      0.5      1        2 
   4   chr4_81251489     ZBoe    G    C        0      0        2 
   4   chr4_81251489     ZGre    G    C        0      0        2 
   4   chr4_81251489     ZHar    G    C        0      0        2 
   4   chr4_81251489   Sample    G    C        0      0        2 
   4   chr4_81254868     AAsi    T    G        0      0        2 
   4   chr4_81254868     AKia    T    G        0      0        2 
   4   chr4_81254868     AOna    T    G        0      0        2 
   4   chr4_81254868     ASom    T    G        0      0        2 
   4   chr4_81254868     HCab    T    G        0      0        2 
   4   chr4_81254868     HPrz    T    G        0      0        2 
   4   chr4_81254868     ZBoe    T    G        0      0        2 
   4   chr4_81254868     ZGre    T    G        0      0        2 
   4   chr4_81254868     ZHar    T    G      0.5      1        2 
   4   chr4_81254868   Sample    T    G        0      0        2 
   4   chr4_81255608     AAsi    T    A        0      0        2 
   4   chr4_81255608     AKia    T    A        0      0        2 
   4   chr4_81255608     AOna    T    A        0      0        2 
   4   chr4_81255608     ASom    T    A        0      0        2 
   4   chr4_81255608     HCab    T    A        0      0        2 
   4   chr4_81255608     HPrz    T    A        0      0        2 
   4   chr4_81255608     ZBoe    T    A        0      0        2 
   4   chr4_81255608     ZGre    T    A        0      0        2 
   4   chr4_81255608     ZHar    T    A        1      2        2 
   4   chr4_81255608   Sample    T    A        0      0        2 
   4   chr4_81255965     AAsi    A    T        0      0        2 
   4   chr4_81255965     AKia    A    T        0      0        2 
   4   chr4_81255965     AOna    A    T        0      0        2 
   4   chr4_81255965     ASom    A    T        0      0        2 
   4   chr4_81255965     HCab    A    T        0      0        2 
   4   chr4_81255965     HPrz    A    T        0      0        2 
   4   chr4_81255965     ZBoe    A    T        0      0        2 
   4   chr4_81255965     ZGre    A    T        1      2        2 
   4   chr4_81255965     ZHar    A    T        0      0        2 
   4   chr4_81255965   Sample    A    T        0      0        2 
   4   chr4_81263930     AAsi    G    C        0      0        2 
   4   chr4_81263930     AKia    G    C        0      0        2 
   4   chr4_81263930     AOna    G    C        0      0        2 
   4   chr4_81263930     ASom    G    C        0      0        2 
   4   chr4_81263930     HCab    G    C        1      2        2 
   4   chr4_81263930     HPrz    G    C        1      2        2 
   4   chr4_81263930     ZBoe    G    C        0      0        2 
   4   chr4_81263930     ZGre    G    C        0      0        2 
   4   chr4_81263930     ZHar    G    C        0      0        2 
   4   chr4_81263930   Sample    G    C        0      0        2 
   4   chr4_81264390     AAsi    T    G        0      0        2 
   4   chr4_81264390     AKia    T    G        0      0        2 
   4   chr4_81264390     AOna    T    G        0      0        2 
   4   chr4_81264390     ASom    T    G        0      0        2 
   4   chr4_81264390     HCab    T    G        0      0        2 
   4   chr4_81264390     HPrz    T    G        0      0        2 
   4   chr4_81264390     ZBoe    T    G        0      0        2 
   4   chr4_81264390     ZGre    T    G      0.5      1        2 
   4   chr4_81264390     ZHar    T    G        0      0        2 
   4   chr4_81264390   Sample    T    G        0      0        2 
   4   chr4_81296110     AAsi    C    A        0      0        2 
   4   chr4_81296110     AKia    C    A        0      0        2 
   4   chr4_81296110     AOna    C    A        0      0        2 
   4   chr4_81296110     ASom    C    A        0      0        2 
   4   chr4_81296110     HCab    C    A        1      2        2 
   4   chr4_81296110     HPrz    C    A        1      2        2 
   4   chr4_81296110     ZBoe    C    A        0      0        2 
   4   chr4_81296110     ZGre    C    A        0      0        2 
   4   chr4_81296110     ZHar    C    A        0      0        2 
   4   chr4_81296110   Sample    C    A        0      0        2 
   4   chr4_81326431     AAsi    G    C        0      0        2 
   4   chr4_81326431     AKia    G    C        0      0        2 
   4   chr4_81326431     AOna    G    C        0      0        2 
   4   chr4_81326431     ASom    G    C        0      0        2 
   4   chr4_81326431     HCab    G    C        1      2        2 
   4   chr4_81326431     HPrz    G    C        1      2        2 
   4   chr4_81326431     ZBoe    G    C        0      0        2 
   4   chr4_81326431     ZGre    G    C        0      0        2 
   4   chr4_81326431     ZHar    G    C        0      0        2 
   4   chr4_81326431   Sample    G    C        0      0        2 
   4   chr4_81351262     AAsi    A    C        0      0        2 
   4   chr4_81351262     AKia    A    C        0      0        2 
   4   chr4_81351262     AOna    A    C        0      0        2 
   4   chr4_81351262     ASom    A    C        0      0        2 
   4   chr4_81351262     HCab    A    C        1      2        2 
   4   chr4_81351262     HPrz    A    C        1      2        2 
   4   chr4_81351262     ZBoe    A    C        0      0        2 
   4   chr4_81351262     ZGre    A    C        0      0        2 
   4   chr4_81351262     ZHar    A    C        0      0        2 
   4   chr4_81351262   Sample    A    C        0      0        2 
   4   chr4_81356259     AAsi    G    T        0      0        2 
   4   chr4_81356259     AKia    G    T        0      0        2 
   4   chr4_81356259     AOna    G    T        0      0        2 
   4   chr4_81356259     ASom    G    T        0      0        2 
   4   chr4_81356259     HCab    G    T        1      2        2 
   4   chr4_81356259     HPrz    G    T        1      2        2 
   4   chr4_81356259     ZBoe    G    T        0      0        2 
   4   chr4_81356259     ZGre    G    T        0      0        2 
   4   chr4_81356259     ZHar    G    T        0      0        2 
   4   chr4_81356259   Sample    G    T        0      0        2 
   4   chr4_81363639     AAsi    G    C        0      0        2 
   4   chr4_81363639     AKia    G    C        0      0        2 
   4   chr4_81363639     AOna    G    C        0      0        2 
   4   chr4_81363639     ASom    G    C        0      0        2 
   4   chr4_81363639     HCab    G    C        0      0        2 
   4   chr4_81363639     HPrz    G    C        0      0        2 
   4   chr4_81363639     ZBoe    G    C      0.5      1        2 
   4   chr4_81363639     ZGre    G    C        0      0        2 
   4   chr4_81363639     ZHar    G    C        0      0        2 
   4   chr4_81363639   Sample    G    C        0      0        2 
   4   chr4_81363867     AAsi    G    C        0      0        2 
   4   chr4_81363867     AKia    G    C        1      2        2 
   4   chr4_81363867     AOna    G    C        0      0        2 
   4   chr4_81363867     ASom    G    C        0      0        2 
   4   chr4_81363867     HCab    G    C        0      0        2 
   4   chr4_81363867     HPrz    G    C        0      0        2 
   4   chr4_81363867     ZBoe    G    C        0      0        2 
   4   chr4_81363867     ZGre    G    C        0      0        2 
   4   chr4_81363867     ZHar    G    C        0      0        2 
   4   chr4_81363867   Sample    G    C        0      0        2 
   4   chr4_81408743     AAsi    G    C        0      0        2 
   4   chr4_81408743     AKia    G    C        0      0        2 
   4   chr4_81408743     AOna    G    C        0      0        2 
   4   chr4_81408743     ASom    G    C        0      0        2 
   4   chr4_81408743     HCab    G    C      0.5      1        2 
   4   chr4_81408743     HPrz    G    C        0      0        2 
   4   chr4_81408743     ZBoe    G    C        0      0        2 
   4   chr4_81408743     ZGre    G    C        0      0        2 
   4   chr4_81408743     ZHar    G    C        0      0        2 
   4   chr4_81408743   Sample    G    C        0      0        2 
   4   chr4_81412256     AAsi    A    T        0      0        2 
   4   chr4_81412256     AKia    A    T        0      0        2 
   4   chr4_81412256     AOna    A    T        0      0        2 
   4   chr4_81412256     ASom    A    T        0      0        2 
   4   chr4_81412256     HCab    A    T        1      2        2 
   4   chr4_81412256     HPrz    A    T        1      2        2 
   4   chr4_81412256     ZBoe    A    T        0      0        2 
   4   chr4_81412256     ZGre    A    T        0      0        2 
   4   chr4_81412256     ZHar    A    T        0      0        2 
   4   chr4_81412256   Sample    A    T        0      0        2 
   4   chr4_81427558     AAsi    A    C        0      0        2 
   4   chr4_81427558     AKia    A    C        0      0        2 
   4   chr4_81427558     AOna    A    C        0      0        2 
   4   chr4_81427558     ASom    A    C        0      0        2 
   4   chr4_81427558     HCab    A    C        0      0        2 
   4   chr4_81427558     HPrz    A    C      0.5      1        2 
   4   chr4_81427558     ZBoe    A    C        0      0        2 
   4   chr4_81427558     ZGre    A    C        0      0        2 
   4   chr4_81427558     ZHar    A    C        0      0        2 
   4   chr4_81427558   Sample    A    C        0      0        2 
   4   chr4_81436921     AAsi    A    C        0      0        2 
   4   chr4_81436921     AKia    A    C        0      0        2 
   4   chr4_81436921     AOna    A    C        0      0        2 
   4   chr4_81436921     ASom    A    C        0      0        2 
   4   chr4_81436921     HCab    A    C      0.5      1        2 
   4   chr4_81436921     HPrz    A    C      0.5      1        2 
   4   chr4_81436921     ZBoe    A    C        0      0        2 
   4   chr4_81436921     ZGre    A    C        0      0        2 
   4   chr4_81436921     ZHar    A    C        0      0        2 
   4   chr4_81436921   Sample    A    C        0      0        2 
   4   chr4_81442641     AAsi    T    G        0      0        2 
   4   chr4_81442641     AKia    T    G        1      2        2 
   4   chr4_81442641     AOna    T    G      0.5      1        2 
   4   chr4_81442641     ASom    T    G        0      0        2 
   4   chr4_81442641     HCab    T    G        0      0        2 
   4   chr4_81442641     HPrz    T    G        0      0        2 
   4   chr4_81442641     ZBoe    T    G        0      0        2 
   4   chr4_81442641     ZGre    T    G        0      0        2 
   4   chr4_81442641     ZHar    T    G        0      0        2 
   4   chr4_81442641   Sample    T    G        0      0        2 
   4   chr4_81472877     AAsi    T    G        0      0        2 
   4   chr4_81472877     AKia    T    G      0.5      1        2 
   4   chr4_81472877     AOna    T    G        0      0        2 
   4   chr4_81472877     ASom    T    G        0      0        2 
   4   chr4_81472877     HCab    T    G        0      0        2 
   4   chr4_81472877     HPrz    T    G        0      0        2 
   4   chr4_81472877     ZBoe    T    G        0      0        2 
   4   chr4_81472877     ZGre    T    G        0      0        2 
   4   chr4_81472877     ZHar    T    G        0      0        2 
   4   chr4_81472877   Sample    T    G        0      0        2 
   4   chr4_81478994     AAsi    G    C        0      0        2 
   4   chr4_81478994     AKia    G    C        0      0        2 
   4   chr4_81478994     AOna    G    C        0      0        2 
   4   chr4_81478994     ASom    G    C        0      0        2 
   4   chr4_81478994     HCab    G    C        1      2        2 
   4   chr4_81478994     HPrz    G    C        1      2        2 
   4   chr4_81478994     ZBoe    G    C        0      0        2 
   4   chr4_81478994     ZGre    G    C        0      0        2 
   4   chr4_81478994     ZHar    G    C        0      0        2 
   4   chr4_81478994   Sample    G    C        0      0        2 
   4   chr4_81498466     AAsi    A    C        0      0        2 
   4   chr4_81498466     AKia    A    C      0.5      1        2 
   4   chr4_81498466     AOna    A    C        0      0        2 
   4   chr4_81498466     ASom    A    C        0      0        2 
   4   chr4_81498466     HCab    A    C        0      0        2 
   4   chr4_81498466     HPrz    A    C        0      0        2 
   4   chr4_81498466     ZBoe    A    C        0      0        2 
   4   chr4_81498466     ZGre    A    C        0      0        2 
   4   chr4_81498466     ZHar    A    C        0      0        2 
   4   chr4_81498466   Sample    A    C        0      0        2 
   4   chr4_81523318     AAsi    A    T        0      0        2 
   4   chr4_81523318     AKia    A    T      0.5      1        2 
   4   chr4_81523318     AOna    A    T      0.5      1        2 
   4   chr4_81523318     ASom    A    T        0      0        2 
   4   chr4_81523318     HCab    A    T        0      0        2 
   4   chr4_81523318     HPrz    A    T        0      0        2 
   4   chr4_81523318     ZBoe    A    T        0      0        2 
   4   chr4_81523318     ZGre    A    T        0      0        2 
   4   chr4_81523318     ZHar    A    T        0      0        2 
   4   chr4_81523318   Sample    A    T        0      0        2 
   4   chr4_81525825     AAsi    T    A        0      0        2 
   4   chr4_81525825     AKia    T    A        0      0        2 
   4   chr4_81525825     AOna    T    A        0      0        2 
   4   chr4_81525825     ASom    T    A        0      0        2 
   4   chr4_81525825     HCab    T    A        1      2        2 
   4   chr4_81525825     HPrz    T    A        1      2        2 
   4   chr4_81525825     ZBoe    T    A        0      0        2 
   4   chr4_81525825     ZGre    T    A        0      0        2 
   4   chr4_81525825     ZHar    T    A        0      0        2 
   4   chr4_81525825   Sample    T    A        0      0        2 
   4   chr4_81527154     AAsi    T    A        0      0        2 
   4   chr4_81527154     AKia    T    A        0      0        2 
   4   chr4_81527154     AOna    T    A        0      0        2 
   4   chr4_81527154     ASom    T    A      0.5      1        2 
   4   chr4_81527154     HCab    T    A        0      0        2 
   4   chr4_81527154     HPrz    T    A        0      0        2 
   4   chr4_81527154     ZBoe    T    A        0      0        2 
   4   chr4_81527154     ZGre    T    A        0      0        2 
   4   chr4_81527154     ZHar    T    A        0      0        2 
   4   chr4_81527154   Sample    T    A        0      0        2 
   4   chr4_81544134     AAsi    G    T        0      0        2 
   4   chr4_81544134     AKia    G    T        0      0        2 
   4   chr4_81544134     AOna    G    T        0      0        2 
   4   chr4_81544134     ASom    G    T        0      0        2 
   4   chr4_81544134     HCab    G    T        1      2        2 
   4   chr4_81544134     HPrz    G    T        1      2        2 
   4   chr4_81544134     ZBoe    G    T        0      0        2 
   4   chr4_81544134     ZGre    G    T        0      0        2 
   4   chr4_81544134     ZHar    G    T        0      0        2 
   4   chr4_81544134   Sample    G    T        0      0        2 
   4   chr4_81558709     AAsi    T    G        0      0        2 
   4   chr4_81558709     AKia    T    G        0      0        2 
   4   chr4_81558709     AOna    T    G      0.5      1        2 
   4   chr4_81558709     ASom    T    G        0      0        2 
   4   chr4_81558709     HCab    T    G        0      0        2 
   4   chr4_81558709     HPrz    T    G        0      0        2 
   4   chr4_81558709     ZBoe    T    G        0      0        2 
   4   chr4_81558709     ZGre    T    G        0      0        2 
   4   chr4_81558709     ZHar    T    G        0      0        2 
   4   chr4_81558709   Sample    T    G        0      0        2 
   4   chr4_81559741     AAsi    C    A        0      0        2 
   4   chr4_81559741     AKia    C    A        0      0        2 
   4   chr4_81559741     AOna    C    A        0      0        2 
   4   chr4_81559741     ASom    C    A        0      0        2 
   4   chr4_81559741     HCab    C    A        0      0        2 
   4   chr4_81559741     HPrz    C    A        0      0        2 
   4   chr4_81559741     ZBoe    C    A      0.5      1        2 
   4   chr4_81559741     ZGre    C    A        0      0        2 
   4   chr4_81559741     ZHar    C    A        0      0        2 
   4   chr4_81559741   Sample    C    A        0      0        2 
   4   chr4_81573972     AAsi    G    C        0      0        2 
   4   chr4_81573972     AKia    G    C        0      0        2 
   4   chr4_81573972     AOna    G    C        0      0        2 
   4   chr4_81573972     ASom    G    C        0      0        2 
   4   chr4_81573972     HCab    G    C        1      2        2 
   4   chr4_81573972     HPrz    G    C        1      2        2 
   4   chr4_81573972     ZBoe    G    C        0      0        2 
   4   chr4_81573972     ZGre    G    C        0      0        2 
   4   chr4_81573972     ZHar    G    C        0      0        2 
   4   chr4_81573972   Sample    G    C        0      0        2 
   4   chr4_81590372     AAsi    A    T        0      0        2 
   4   chr4_81590372     AKia    A    T        0      0        2 
   4   chr4_81590372     AOna    A    T        0      0        2 
   4   chr4_81590372     ASom    A    T        0      0        2 
   4   chr4_81590372     HCab    A    T        0      0        2 
   4   chr4_81590372     HPrz    A    T        0      0        2 
   4   chr4_81590372     ZBoe    A    T        0      0        2 
   4   chr4_81590372     ZGre    A    T        1      2        2 
   4   chr4_81590372     ZHar    A    T        0      0        2 
   4   chr4_81590372   Sample    A    T        0      0        2 
   4   chr4_81601496     AAsi    C    G        0      0        2 
   4   chr4_81601496     AKia    C    G        0      0        2 
   4   chr4_81601496     AOna    C    G        0      0        2 
   4   chr4_81601496     ASom    C    G        0      0        2 
   4   chr4_81601496     HCab    C    G      0.5      1        2 
   4   chr4_81601496     HPrz    C    G      0.5      1        2 
   4   chr4_81601496     ZBoe    C    G        0      0        2 
   4   chr4_81601496     ZGre    C    G        0      0        2 
   4   chr4_81601496     ZHar    C    G        0      0        2 
   4   chr4_81601496   Sample    C    G        0      0        2 
   4   chr4_81601899     AAsi    C    G        0      0        2 
   4   chr4_81601899     AKia    C    G        0      0        2 
   4   chr4_81601899     AOna    C    G        0      0        2 
   4   chr4_81601899     ASom    C    G        0      0        2 
   4   chr4_81601899     HCab    C    G        1      2        2 
   4   chr4_81601899     HPrz    C    G        1      2        2 
   4   chr4_81601899     ZBoe    C    G        0      0        2 
   4   chr4_81601899     ZGre    C    G        0      0        2 
   4   chr4_81601899     ZHar    C    G        0      0        2 
   4   chr4_81601899   Sample    C    G        0      0        2 
   4   chr4_81648263     AAsi    T    G        0      0        2 
   4   chr4_81648263     AKia    T    G        0      0        2 
   4   chr4_81648263     AOna    T    G        0      0        2 
   4   chr4_81648263     ASom    T    G        0      0        2 
   4   chr4_81648263     HCab    T    G        1      2        2 
   4   chr4_81648263     HPrz    T    G        1      2        2 
   4   chr4_81648263     ZBoe    T    G        0      0        2 
   4   chr4_81648263     ZGre    T    G        0      0        2 
   4   chr4_81648263     ZHar    T    G        0      0        2 
   4   chr4_81648263   Sample    T    G        0      0        2 
   4   chr4_81649844     AAsi    C    G        0      0        2 
   4   chr4_81649844     AKia    C    G        0      0        2 
   4   chr4_81649844     AOna    C    G      0.5      1        2 
   4   chr4_81649844     ASom    C    G        0      0        2 
   4   chr4_81649844     HCab    C    G        0      0        2 
   4   chr4_81649844     HPrz    C    G        0      0        2 
   4   chr4_81649844     ZBoe    C    G        0      0        2 
   4   chr4_81649844     ZGre    C    G        0      0        2 
   4   chr4_81649844     ZHar    C    G        0      0        2 
   4   chr4_81649844   Sample    C    G        0      0        2 
   4   chr4_81654036     AAsi    C    G        0      0        2 
   4   chr4_81654036     AKia    C    G        0      0        2 
   4   chr4_81654036     AOna    C    G        0      0        2 
   4   chr4_81654036     ASom    C    G        0      0        2 
   4   chr4_81654036     HCab    C    G      0.5      1        2 
   4   chr4_81654036     HPrz    C    G        0      0        2 
   4   chr4_81654036     ZBoe    C    G        0      0        2 
   4   chr4_81654036     ZGre    C    G        0      0        2 
   4   chr4_81654036     ZHar    C    G        0      0        2 
   4   chr4_81654036   Sample    C    G        0      0        2 
   4   chr4_81656953     AAsi    G    T        0      0        2 
   4   chr4_81656953     AKia    G    T        0      0        2 
   4   chr4_81656953     AOna    G    T        0      0        2 
   4   chr4_81656953     ASom    G    T        0      0        2 
   4   chr4_81656953     HCab    G    T        0      0        2 
   4   chr4_81656953     HPrz    G    T        0      0        2 
   4   chr4_81656953     ZBoe    G    T        0      0        2 
   4   chr4_81656953     ZGre    G    T        0      0        2 
   4   chr4_81656953     ZHar    G    T      0.5      1        2 
   4   chr4_81656953   Sample    G    T        0      0        2 
   4   chr4_81657883     AAsi    T    A        0      0        2 
   4   chr4_81657883     AKia    T    A      0.5      1        2 
   4   chr4_81657883     AOna    T    A        0      0        2 
   4   chr4_81657883     ASom    T    A        0      0        2 
   4   chr4_81657883     HCab    T    A        0      0        2 
   4   chr4_81657883     HPrz    T    A        0      0        2 
   4   chr4_81657883     ZBoe    T    A        0      0        2 
   4   chr4_81657883     ZGre    T    A        0      0        2 
   4   chr4_81657883     ZHar    T    A        0      0        2 
   4   chr4_81657883   Sample    T    A        0      0        2 
   4   chr4_81658048     AAsi    A    C        0      0        2 
   4   chr4_81658048     AKia    A    C        0      0        2 
   4   chr4_81658048     AOna    A    C        0      0        2 
   4   chr4_81658048     ASom    A    C        0      0        2 
   4   chr4_81658048     HCab    A    C        1      2        2 
   4   chr4_81658048     HPrz    A    C        0      0        2 
   4   chr4_81658048     ZBoe    A    C        0      0        2 
   4   chr4_81658048     ZGre    A    C        0      0        2 
   4   chr4_81658048     ZHar    A    C        0      0        2 
   4   chr4_81658048   Sample    A    C        0      0        2 
   4   chr4_81667259     AAsi    C    A        0      0        2 
   4   chr4_81667259     AKia    C    A        0      0        2 
   4   chr4_81667259     AOna    C    A        0      0        2 
   4   chr4_81667259     ASom    C    A        0      0        2 
   4   chr4_81667259     HCab    C    A        0      0        2 
   4   chr4_81667259     HPrz    C    A        0      0        2 
   4   chr4_81667259     ZBoe    C    A        1      2        2 
   4   chr4_81667259     ZGre    C    A        0      0        2 
   4   chr4_81667259     ZHar    C    A        1      2        2 
   4   chr4_81667259   Sample    C    A        0      0        2 
   4   chr4_81679339     AAsi    T    A        0      0        2 
   4   chr4_81679339     AKia    T    A        0      0        2 
   4   chr4_81679339     AOna    T    A        0      0        2 
   4   chr4_81679339     ASom    T    A        0      0        2 
   4   chr4_81679339     HCab    T    A        0      0        2 
   4   chr4_81679339     HPrz    T    A        0      0        2 
   4   chr4_81679339     ZBoe    T    A        0      0        2 
   4   chr4_81679339     ZGre    T    A        0      0        2 
   4   chr4_81679339     ZHar    T    A        1      2        2 
   4   chr4_81679339   Sample    T    A        0      0        2 
   4   chr4_81696936     AAsi    C    G        0      0        2 
   4   chr4_81696936     AKia    C    G        0      0        2 
   4   chr4_81696936     AOna    C    G        0      0        2 
   4   chr4_81696936     ASom    C    G        0      0        2 
   4   chr4_81696936     HCab    C    G        0      0        2 
   4   chr4_81696936     HPrz    C    G        0      0        2 
   4   chr4_81696936     ZBoe    C    G        0      0        2 
   4   chr4_81696936     ZGre    C    G        0      0        2 
   4   chr4_81696936     ZHar    C    G      0.5      1        2 
   4   chr4_81696936   Sample    C    G        0      0        2 
   4   chr4_81748060     AAsi    G    T        0      0        2 
   4   chr4_81748060     AKia    G    T        0      0        2 
   4   chr4_81748060     AOna    G    T        0      0        2 
   4   chr4_81748060     ASom    G    T        0      0        2 
   4   chr4_81748060     HCab    G    T        1      2        2 
   4   chr4_81748060     HPrz    G    T        1      2        2 
   4   chr4_81748060     ZBoe    G    T        0      0        2 
   4   chr4_81748060     ZGre    G    T        0      0        2 
   4   chr4_81748060     ZHar    G    T        0      0        2 
   4   chr4_81748060   Sample    G    T        0      0        2 
   4   chr4_81748244     AAsi    G    T        0      0        2 
   4   chr4_81748244     AKia    G    T        0      0        2 
   4   chr4_81748244     AOna    G    T        0      0        2 
   4   chr4_81748244     ASom    G    T        0      0        2 
   4   chr4_81748244     HCab    G    T        1      2        2 
   4   chr4_81748244     HPrz    G    T        1      2        2 
   4   chr4_81748244     ZBoe    G    T        0      0        2 
   4   chr4_81748244     ZGre    G    T        0      0        2 
   4   chr4_81748244     ZHar    G    T        0      0        2 
   4   chr4_81748244   Sample    G    T        0      0        2 
   4   chr4_81767550     AAsi    T    A        0      0        2 
   4   chr4_81767550     AKia    T    A        1      2        2 
   4   chr4_81767550     AOna    T    A        0      0        2 
   4   chr4_81767550     ASom    T    A        0      0        2 
   4   chr4_81767550     HCab    T    A        0      0        2 
   4   chr4_81767550     HPrz    T    A        0      0        2 
   4   chr4_81767550     ZBoe    T    A        0      0        2 
   4   chr4_81767550     ZGre    T    A        0      0        2 
   4   chr4_81767550     ZHar    T    A        0      0        2 
   4   chr4_81767550   Sample    T    A        0      0        2 
   4   chr4_81815996     AAsi    A    T        0      0        2 
   4   chr4_81815996     AKia    A    T        0      0        2 
   4   chr4_81815996     AOna    A    T        1      2        2 
   4   chr4_81815996     ASom    A    T        0      0        2 
   4   chr4_81815996     HCab    A    T        0      0        2 
   4   chr4_81815996     HPrz    A    T        0      0        2 
   4   chr4_81815996     ZBoe    A    T        0      0        2 
   4   chr4_81815996     ZGre    A    T        0      0        2 
   4   chr4_81815996     ZHar    A    T        0      0        2 
   4   chr4_81815996   Sample    A    T        0      0        2 
   4   chr4_81837516     AAsi    T    A        0      0        2 
   4   chr4_81837516     AKia    T    A        0      0        2 
   4   chr4_81837516     AOna    T    A        0      0        2 
   4   chr4_81837516     ASom    T    A        0      0        2 
   4   chr4_81837516     HCab    T    A        0      0        2 
   4   chr4_81837516     HPrz    T    A        0      0        2 
   4   chr4_81837516     ZBoe    T    A        0      0        2 
   4   chr4_81837516     ZGre    T    A      0.5      1        2 
   4   chr4_81837516     ZHar    T    A        0      0        2 
   4   chr4_81837516   Sample    T    A        0      0        2 
   4   chr4_81863845     AAsi    A    C        0      0        2 
   4   chr4_81863845     AKia    A    C      0.5      1        2 
   4   chr4_81863845     AOna    A    C        0      0        2 
   4   chr4_81863845     ASom    A    C        0      0        2 
   4   chr4_81863845     HCab    A    C        0      0        2 
   4   chr4_81863845     HPrz    A    C        0      0        2 
   4   chr4_81863845     ZBoe    A    C        0      0        2 
   4   chr4_81863845     ZGre    A    C        0      0        2 
   4   chr4_81863845     ZHar    A    C        0      0        2 
   4   chr4_81863845   Sample    A    C        0      0        2 
   4   chr4_81926875     AAsi    T    G        0      0        2 
   4   chr4_81926875     AKia    T    G        0      0        2 
   4   chr4_81926875     AOna    T    G        0      0        2 
   4   chr4_81926875     ASom    T    G        0      0        2 
   4   chr4_81926875     HCab    T    G        0      0        2 
   4   chr4_81926875     HPrz    T    G        0      0        2 
   4   chr4_81926875     ZBoe    T    G        0      0        2 
   4   chr4_81926875     ZGre    T    G        0      0        2 
   4   chr4_81926875     ZHar    T    G        1      2        2 
   4   chr4_81926875   Sample    T    G        0      0        2 
   4   chr4_81960852     AAsi    A    C        0      0        2 
   4   chr4_81960852     AKia    A    C        0      0        2 
   4   chr4_81960852     AOna    A    C        0      0        2 
   4   chr4_81960852     ASom    A    C        0      0        2 
   4   chr4_81960852     HCab    A    C        1      2        2 
   4   chr4_81960852     HPrz    A    C        1      2        2 
   4   chr4_81960852     ZBoe    A    C        0      0        2 
   4   chr4_81960852     ZGre    A    C        0      0        2 
   4   chr4_81960852     ZHar    A    C        0      0        2 
   4   chr4_81960852   Sample    A    C        0      0        2 
   4   chr4_81997836     AAsi    T    G        0      0        2 
   4   chr4_81997836     AKia    T    G        0      0        2 
   4   chr4_81997836     AOna    T    G        0      0        2 
   4   chr4_81997836     ASom    T    G        0      0        2 
   4   chr4_81997836     HCab    T    G        0      0        2 
   4   chr4_81997836     HPrz    T    G        0      0        2 
   4   chr4_81997836     ZBoe    T    G        0      0        2 
   4   chr4_81997836     ZGre    T    G        1      2        2 
   4   chr4_81997836     ZHar    T    G        0      0        2 
   4   chr4_81997836   Sample    T    G        0      0        2 
   4   chr4_82001011     AAsi    T    G        0      0        2 
   4   chr4_82001011     AKia    T    G        0      0        2 
   4   chr4_82001011     AOna    T    G        0      0        2 
   4   chr4_82001011     ASom    T    G        0      0        2 
   4   chr4_82001011     HCab    T    G      0.5      1        2 
   4   chr4_82001011     HPrz    T    G        0      0        2 
   4   chr4_82001011     ZBoe    T    G        0      0        2 
   4   chr4_82001011     ZGre    T    G        0      0        2 
   4   chr4_82001011     ZHar    T    G        0      0        2 
   4   chr4_82001011   Sample    T    G        0      0        2 
   4   chr4_82002061     AAsi    A    T        0      0        2 
   4   chr4_82002061     AKia    A    T        1      2        2 
   4   chr4_82002061     AOna    A    T        0      0        2 
   4   chr4_82002061     ASom    A    T        0      0        2 
   4   chr4_82002061     HCab    A    T        0      0        2 
   4   chr4_82002061     HPrz    A    T        0      0        2 
   4   chr4_82002061     ZBoe    A    T        0      0        2 
   4   chr4_82002061     ZGre    A    T        0      0        2 
   4   chr4_82002061     ZHar    A    T        0      0        2 
   4   chr4_82002061   Sample    A    T        0      0        2 
   4   chr4_82069123     AAsi    A    C        0      0        2 
   4   chr4_82069123     AKia    A    C        0      0        2 
   4   chr4_82069123     AOna    A    C        1      2        2 
   4   chr4_82069123     ASom    A    C        0      0        2 
   4   chr4_82069123     HCab    A    C        0      0        2 
   4   chr4_82069123     HPrz    A    C        0      0        2 
   4   chr4_82069123     ZBoe    A    C        0      0        2 
   4   chr4_82069123     ZGre    A    C        0      0        2 
   4   chr4_82069123     ZHar    A    C        0      0        2 
   4   chr4_82069123   Sample    A    C        0      0        2 
   4   chr4_82073610     AAsi    A    T        0      0        2 
   4   chr4_82073610     AKia    A    T        0      0        2 
   4   chr4_82073610     AOna    A    T        0      0        2 
   4   chr4_82073610     ASom    A    T        0      0        2 
   4   chr4_82073610     HCab    A    T        1      2        2 
   4   chr4_82073610     HPrz    A    T        1      2        2 
   4   chr4_82073610     ZBoe    A    T        0      0        2 
   4   chr4_82073610     ZGre    A    T        0      0        2 
   4   chr4_82073610     ZHar    A    T        0      0        2 
   4   chr4_82073610   Sample    A    T        0      0        2 
   4   chr4_82074931     AAsi    G    C        0      0        2 
   4   chr4_82074931     AKia    G    C        0      0        2 
   4   chr4_82074931     AOna    G    C        1      2        2 
   4   chr4_82074931     ASom    G    C        0      0        2 
   4   chr4_82074931     HCab    G    C        0      0        2 
   4   chr4_82074931     HPrz    G    C        0      0        2 
   4   chr4_82074931     ZBoe    G    C        0      0        2 
   4   chr4_82074931     ZGre    G    C        0      0        2 
   4   chr4_82074931     ZHar    G    C        0      0        2 
   4   chr4_82074931   Sample    G    C        0      0        2 
   4   chr4_82075619     AAsi    A    T        0      0        2 
   4   chr4_82075619     AKia    A    T        0      0        2 
   4   chr4_82075619     AOna    A    T        0      0        2 
   4   chr4_82075619     ASom    A    T        0      0        2 
   4   chr4_82075619     HCab    A    T        1      2        2 
   4   chr4_82075619     HPrz    A    T        1      2        2 
   4   chr4_82075619     ZBoe    A    T        0      0        2 
   4   chr4_82075619     ZGre    A    T        0      0        2 
   4   chr4_82075619     ZHar    A    T        0      0        2 
   4   chr4_82075619   Sample    A    T        0      0        2 
   4   chr4_82076425     AAsi    C    G      0.5      1        2 
   4   chr4_82076425     AKia    C    G        0      0        2 
   4   chr4_82076425     AOna    C    G        0      0        2 
   4   chr4_82076425     ASom    C    G        0      0        2 
   4   chr4_82076425     HCab    C    G        0      0        2 
   4   chr4_82076425     HPrz    C    G        0      0        2 
   4   chr4_82076425     ZBoe    C    G        0      0        2 
   4   chr4_82076425     ZGre    C    G        0      0        2 
   4   chr4_82076425     ZHar    C    G        0      0        2 
   4   chr4_82076425   Sample    C    G        1      2        2 
   4   chr4_82090256     AAsi    G    C        0      0        2 
   4   chr4_82090256     AKia    G    C        0      0        2 
   4   chr4_82090256     AOna    G    C        0      0        2 
   4   chr4_82090256     ASom    G    C        0      0        2 
   4   chr4_82090256     HCab    G    C        0      0        2 
   4   chr4_82090256     HPrz    G    C        0      0        2 
   4   chr4_82090256     ZBoe    G    C      0.5      1        2 
   4   chr4_82090256     ZGre    G    C        0      0        2 
   4   chr4_82090256     ZHar    G    C        0      0        2 
   4   chr4_82090256   Sample    G    C        0      0        2 
   4   chr4_82092367     AAsi    C    G        0      0        2 
   4   chr4_82092367     AKia    C    G        0      0        2 
   4   chr4_82092367     AOna    C    G        0      0        2 
   4   chr4_82092367     ASom    C    G        0      0        2 
   4   chr4_82092367     HCab    C    G      0.5      1        2 
   4   chr4_82092367     HPrz    C    G        1      2        2 
   4   chr4_82092367     ZBoe    C    G        0      0        2 
   4   chr4_82092367     ZGre    C    G        0      0        2 
   4   chr4_82092367     ZHar    C    G        0      0        2 
   4   chr4_82092367   Sample    C    G        0      0        2 
   4   chr4_82124652     AAsi    T    G        0      0        2 
   4   chr4_82124652     AKia    T    G        0      0        2 
   4   chr4_82124652     AOna    T    G        0      0        2 
   4   chr4_82124652     ASom    T    G        0      0        2 
   4   chr4_82124652     HCab    T    G        1      2        2 
   4   chr4_82124652     HPrz    T    G        1      2        2 
   4   chr4_82124652     ZBoe    T    G        0      0        2 
   4   chr4_82124652     ZGre    T    G        0      0        2 
   4   chr4_82124652     ZHar    T    G        0      0        2 
   4   chr4_82124652   Sample    T    G        0      0        2 
   4   chr4_82183644     AAsi    T    G        0      0        2 
   4   chr4_82183644     AKia    T    G        0      0        2 
   4   chr4_82183644     AOna    T    G        0      0        2 
   4   chr4_82183644     ASom    T    G        0      0        2 
   4   chr4_82183644     HCab    T    G        1      2        2 
   4   chr4_82183644     HPrz    T    G        1      2        2 
   4   chr4_82183644     ZBoe    T    G        0      0        2 
   4   chr4_82183644     ZGre    T    G        0      0        2 
   4   chr4_82183644     ZHar    T    G        0      0        2 
   4   chr4_82183644   Sample    T    G        0      0        2 
   4   chr4_82194527     AAsi    T    G        0      0        2 
   4   chr4_82194527     AKia    T    G        0      0        2 
   4   chr4_82194527     AOna    T    G        0      0        2 
   4   chr4_82194527     ASom    T    G        0      0        2 
   4   chr4_82194527     HCab    T    G        1      2        2 
   4   chr4_82194527     HPrz    T    G        1      2        2 
   4   chr4_82194527     ZBoe    T    G        0      0        2 
   4   chr4_82194527     ZGre    T    G        0      0        2 
   4   chr4_82194527     ZHar    T    G        0      0        2 
   4   chr4_82194527   Sample    T    G        0      0        2 
   4   chr4_82216474     AAsi    T    A        0      0        2 
   4   chr4_82216474     AKia    T    A        0      0        2 
   4   chr4_82216474     AOna    T    A        0      0        2 
   4   chr4_82216474     ASom    T    A        0      0        2 
   4   chr4_82216474     HCab    T    A        1      2        2 
   4   chr4_82216474     HPrz    T    A        1      2        2 
   4   chr4_82216474     ZBoe    T    A        0      0        2 
   4   chr4_82216474     ZGre    T    A        0      0        2 
   4   chr4_82216474     ZHar    T    A        0      0        2 
   4   chr4_82216474   Sample    T    A        0      0        2 
   4   chr4_82230951     AAsi    T    A        0      0        2 
   4   chr4_82230951     AKia    T    A        0      0        2 
   4   chr4_82230951     AOna    T    A        0      0        2 
   4   chr4_82230951     ASom    T    A        0      0        2 
   4   chr4_82230951     HCab    T    A        0      0        2 
   4   chr4_82230951     HPrz    T    A        0      0        2 
   4   chr4_82230951     ZBoe    T    A        0      0        2 
   4   chr4_82230951     ZGre    T    A        0      0        2 
   4   chr4_82230951     ZHar    T    A        1      2        2 
   4   chr4_82230951   Sample    T    A        0      0        2 
   4   chr4_82250408     AAsi    T    G      0.5      1        2 
   4   chr4_82250408     AKia    T    G        0      0        2 
   4   chr4_82250408     AOna    T    G        0      0        2 
   4   chr4_82250408     ASom    T    G        0      0        2 
   4   chr4_82250408     HCab    T    G        0      0        2 
   4   chr4_82250408     HPrz    T    G        0      0        2 
   4   chr4_82250408     ZBoe    T    G        0      0        2 
   4   chr4_82250408     ZGre    T    G        0      0        2 
   4   chr4_82250408     ZHar    T    G        0      0        2 
   4   chr4_82250408   Sample    T    G        0      0        2 
   4   chr4_82257307     AAsi    A    C        0      0        2 
   4   chr4_82257307     AKia    A    C        0      0        2 
   4   chr4_82257307     AOna    A    C        0      0        2 
   4   chr4_82257307     ASom    A    C        0      0        2 
   4   chr4_82257307     HCab    A    C        1      2        2 
   4   chr4_82257307     HPrz    A    C        1      2        2 
   4   chr4_82257307     ZBoe    A    C        0      0        2 
   4   chr4_82257307     ZGre    A    C        0      0        2 
   4   chr4_82257307     ZHar    A    C        0      0        2 
   4   chr4_82257307   Sample    A    C        0      0        2 
   4   chr4_82264584     AAsi    A    C        0      0        2 
   4   chr4_82264584     AKia    A    C        0      0        2 
   4   chr4_82264584     AOna    A    C        1      2        2 
   4   chr4_82264584     ASom    A    C        0      0        2 
   4   chr4_82264584     HCab    A    C        0      0        2 
   4   chr4_82264584     HPrz    A    C        0      0        2 
   4   chr4_82264584     ZBoe    A    C        0      0        2 
   4   chr4_82264584     ZGre    A    C        0      0        2 
   4   chr4_82264584     ZHar    A    C        0      0        2 
   4   chr4_82264584   Sample    A    C        0      0        2 
   4   chr4_82268861     AAsi    G    T        0      0        2 
   4   chr4_82268861     AKia    G    T        0      0        2 
   4   chr4_82268861     AOna    G    T        0      0        2 
   4   chr4_82268861     ASom    G    T        0      0        2 
   4   chr4_82268861     HCab    G    T        0      0        2 
   4   chr4_82268861     HPrz    G    T        0      0        2 
   4   chr4_82268861     ZBoe    G    T      0.5      1        2 
   4   chr4_82268861     ZGre    G    T        0      0        2 
   4   chr4_82268861     ZHar    G    T        0      0        2 
   4   chr4_82268861   Sample    G    T        0      0        2 
   4   chr4_82277182     AAsi    C    A        0      0        2 
   4   chr4_82277182     AKia    C    A        0      0        2 
   4   chr4_82277182     AOna    C    A      0.5      1        2 
   4   chr4_82277182     ASom    C    A        0      0        2 
   4   chr4_82277182     HCab    C    A        0      0        2 
   4   chr4_82277182     HPrz    C    A        0      0        2 
   4   chr4_82277182     ZBoe    C    A        0      0        2 
   4   chr4_82277182     ZGre    C    A        0      0        2 
   4   chr4_82277182     ZHar    C    A        0      0        2 
   4   chr4_82277182   Sample    C    A        0      0        2 
   4   chr4_82282594     AAsi    C    G      0.5      1        2 
   4   chr4_82282594     AKia    C    G        0      0        2 
   4   chr4_82282594     AOna    C    G        0      0        2 
   4   chr4_82282594     ASom    C    G        0      0        2 
   4   chr4_82282594     HCab    C    G        0      0        2 
   4   chr4_82282594     HPrz    C    G        0      0        2 
   4   chr4_82282594     ZBoe    C    G        0      0        2 
   4   chr4_82282594     ZGre    C    G        0      0        2 
   4   chr4_82282594     ZHar    C    G        0      0        2 
   4   chr4_82282594   Sample    C    G        0      0        2 
   4   chr4_82286030     AAsi    C    A        0      0        2 
   4   chr4_82286030     AKia    C    A        0      0        2 
   4   chr4_82286030     AOna    C    A        0      0        2 
   4   chr4_82286030     ASom    C    A        0      0        2 
   4   chr4_82286030     HCab    C    A        1      2        2 
   4   chr4_82286030     HPrz    C    A        1      2        2 
   4   chr4_82286030     ZBoe    C    A        0      0        2 
   4   chr4_82286030     ZGre    C    A        0      0        2 
   4   chr4_82286030     ZHar    C    A        0      0        2 
   4   chr4_82286030   Sample    C    A        0      0        2 
   4   chr4_82291520     AAsi    A    C        0      0        2 
   4   chr4_82291520     AKia    A    C        0      0        2 
   4   chr4_82291520     AOna    A    C        0      0        2 
   4   chr4_82291520     ASom    A    C        0      0        2 
   4   chr4_82291520     HCab    A    C      0.5      1        2 
   4   chr4_82291520     HPrz    A    C        0      0        2 
   4   chr4_82291520     ZBoe    A    C        0      0        2 
   4   chr4_82291520     ZGre    A    C        0      0        2 
   4   chr4_82291520     ZHar    A    C        0      0        2 
   4   chr4_82291520   Sample    A    C        0      0        2 
   4   chr4_82317616     AAsi    G    T        0      0        2 
   4   chr4_82317616     AKia    G    T        0      0        2 
   4   chr4_82317616     AOna    G    T        0      0        2 
   4   chr4_82317616     ASom    G    T        0      0        2 
   4   chr4_82317616     HCab    G    T      0.5      1        2 
   4   chr4_82317616     HPrz    G    T        0      0        2 
   4   chr4_82317616     ZBoe    G    T        0      0        2 
   4   chr4_82317616     ZGre    G    T        0      0        2 
   4   chr4_82317616     ZHar    G    T        0      0        2 
   4   chr4_82317616   Sample    G    T        0      0        2 
   4   chr4_82322349     AAsi    C    A        0      0        2 
   4   chr4_82322349     AKia    C    A        0      0        2 
   4   chr4_82322349     AOna    C    A        0      0        2 
   4   chr4_82322349     ASom    C    A        0      0        2 
   4   chr4_82322349     HCab    C    A        0      0        2 
   4   chr4_82322349     HPrz    C    A        0      0        2 
   4   chr4_82322349     ZBoe    C    A        0      0        2 
   4   chr4_82322349     ZGre    C    A        1      2        2 
   4   chr4_82322349     ZHar    C    A        0      0        2 
   4   chr4_82322349   Sample    C    A        0      0        2 
   4   chr4_82354279     AAsi    G    C        0      0        2 
   4   chr4_82354279     AKia    G    C        0      0        2 
   4   chr4_82354279     AOna    G    C        0      0        2 
   4   chr4_82354279     ASom    G    C        0      0        2 
   4   chr4_82354279     HCab    G    C        0      0        2 
   4   chr4_82354279     HPrz    G    C        0      0        2 
   4   chr4_82354279     ZBoe    G    C        0      0        2 
   4   chr4_82354279     ZGre    G    C        0      0        2 
   4   chr4_82354279     ZHar    G    C      0.5      1        2 
   4   chr4_82354279   Sample    G    C        0      0        2 
   4   chr4_82366492     AAsi    A    C        0      0        2 
   4   chr4_82366492     AKia    A    C        0      0        2 
   4   chr4_82366492     AOna    A    C        0      0        2 
   4   chr4_82366492     ASom    A    C        0      0        2 
   4   chr4_82366492     HCab    A    C        0      0        2 
   4   chr4_82366492     HPrz    A    C        0      0        2 
   4   chr4_82366492     ZBoe    A    C        0      0        2 
   4   chr4_82366492     ZGre    A    C        0      0        2 
   4   chr4_82366492     ZHar    A    C      0.5      1        2 
   4   chr4_82366492   Sample    A    C        0      0        2 
   4   chr4_82404121     AAsi    A    T        0      0        2 
   4   chr4_82404121     AKia    A    T        0      0        2 
   4   chr4_82404121     AOna    A    T        0      0        2 
   4   chr4_82404121     ASom    A    T        0      0        2 
   4   chr4_82404121     HCab    A    T      0.5      1        2 
   4   chr4_82404121     HPrz    A    T        0      0        2 
   4   chr4_82404121     ZBoe    A    T        0      0        2 
   4   chr4_82404121     ZGre    A    T        0      0        2 
   4   chr4_82404121     ZHar    A    T        0      0        2 
   4   chr4_82404121   Sample    A    T        0      0        2 
   4   chr4_82420730     AAsi    T    G        0      0        2 
   4   chr4_82420730     AKia    T    G        0      0        2 
   4   chr4_82420730     AOna    T    G        0      0        2 
   4   chr4_82420730     ASom    T    G        0      0        2 
   4   chr4_82420730     HCab    T    G        0      0        2 
   4   chr4_82420730     HPrz    T    G        0      0        2 
   4   chr4_82420730     ZBoe    T    G        1      2        2 
   4   chr4_82420730     ZGre    T    G        0      0        2 
   4   chr4_82420730     ZHar    T    G        0      0        2 
   4   chr4_82420730   Sample    T    G        0      0        2 
   4   chr4_82440086     AAsi    A    C        0      0        2 
   4   chr4_82440086     AKia    A    C        0      0        2 
   4   chr4_82440086     AOna    A    C        0      0        2 
   4   chr4_82440086     ASom    A    C        0      0        2 
   4   chr4_82440086     HCab    A    C        0      0        2 
   4   chr4_82440086     HPrz    A    C        1      2        2 
   4   chr4_82440086     ZBoe    A    C        0      0        2 
   4   chr4_82440086     ZGre    A    C        0      0        2 
   4   chr4_82440086     ZHar    A    C        0      0        2 
   4   chr4_82440086   Sample    A    C        0      0        2 
   4   chr4_82461227     AAsi    C    A        0      0        2 
   4   chr4_82461227     AKia    C    A        0      0        2 
   4   chr4_82461227     AOna    C    A        0      0        2 
   4   chr4_82461227     ASom    C    A        0      0        2 
   4   chr4_82461227     HCab    C    A        1      2        2 
   4   chr4_82461227     HPrz    C    A        1      2        2 
   4   chr4_82461227     ZBoe    C    A        0      0        2 
   4   chr4_82461227     ZGre    C    A        0      0        2 
   4   chr4_82461227     ZHar    C    A        0      0        2 
   4   chr4_82461227   Sample    C    A        0      0        2 
   4   chr4_82470123     AAsi    G    T        0      0        2 
   4   chr4_82470123     AKia    G    T        1      2        2 
   4   chr4_82470123     AOna    G    T        1      2        2 
   4   chr4_82470123     ASom    G    T        0      0        2 
   4   chr4_82470123     HCab    G    T        0      0        2 
   4   chr4_82470123     HPrz    G    T        0      0        2 
   4   chr4_82470123     ZBoe    G    T        0      0        2 
   4   chr4_82470123     ZGre    G    T        0      0        2 
   4   chr4_82470123     ZHar    G    T        0      0        2 
   4   chr4_82470123   Sample    G    T        0      0        2 
   4   chr4_82471126     AAsi    A    C        0      0        2 
   4   chr4_82471126     AKia    A    C        0      0        2 
   4   chr4_82471126     AOna    A    C      0.5      1        2 
   4   chr4_82471126     ASom    A    C        0      0        2 
   4   chr4_82471126     HCab    A    C        0      0        2 
   4   chr4_82471126     HPrz    A    C        0      0        2 
   4   chr4_82471126     ZBoe    A    C        0      0        2 
   4   chr4_82471126     ZGre    A    C        0      0        2 
   4   chr4_82471126     ZHar    A    C        0      0        2 
   4   chr4_82471126   Sample    A    C        0      0        2 
   4   chr4_82526855     AAsi    G    T        0      0        2 
   4   chr4_82526855     AKia    G    T        0      0        2 
   4   chr4_82526855     AOna    G    T        1      2        2 
   4   chr4_82526855     ASom    G    T        0      0        2 
   4   chr4_82526855     HCab    G    T        0      0        2 
   4   chr4_82526855     HPrz    G    T        0      0        2 
   4   chr4_82526855     ZBoe    G    T        0      0        2 
   4   chr4_82526855     ZGre    G    T        0      0        2 
   4   chr4_82526855     ZHar    G    T        0      0        2 
   4   chr4_82526855   Sample    G    T        0      0        2 
   4   chr4_82531237     AAsi    T    G        0      0        2 
   4   chr4_82531237     AKia    T    G        0      0        2 
   4   chr4_82531237     AOna    T    G        0      0        2 
   4   chr4_82531237     ASom    T    G        0      0        2 
   4   chr4_82531237     HCab    T    G        1      2        2 
   4   chr4_82531237     HPrz    T    G        1      2        2 
   4   chr4_82531237     ZBoe    T    G        0      0        2 
   4   chr4_82531237     ZGre    T    G        0      0        2 
   4   chr4_82531237     ZHar    T    G        0      0        2 
   4   chr4_82531237   Sample    T    G        0      0        2 
   4   chr4_82545436     AAsi    G    C        0      0        2 
   4   chr4_82545436     AKia    G    C        0      0        2 
   4   chr4_82545436     AOna    G    C        0      0        2 
   4   chr4_82545436     ASom    G    C        0      0        2 
   4   chr4_82545436     HCab    G    C        1      2        2 
   4   chr4_82545436     HPrz    G    C        1      2        2 
   4   chr4_82545436     ZBoe    G    C        0      0        2 
   4   chr4_82545436     ZGre    G    C        0      0        2 
   4   chr4_82545436     ZHar    G    C        0      0        2 
   4   chr4_82545436   Sample    G    C        0      0        2 
   4   chr4_82552447     AAsi    G    C        1      2        2 
   4   chr4_82552447     AKia    G    C        0      0        2 
   4   chr4_82552447     AOna    G    C        0      0        2 
   4   chr4_82552447     ASom    G    C        1      2        2 
   4   chr4_82552447     HCab    G    C        0      0        2 
   4   chr4_82552447     HPrz    G    C        0      0        2 
   4   chr4_82552447     ZBoe    G    C        0      0        2 
   4   chr4_82552447     ZGre    G    C        0      0        2 
   4   chr4_82552447     ZHar    G    C        0      0        2 
   4   chr4_82552447   Sample    G    C        1      2        2 
   4   chr4_82553579     AAsi    T    A        0      0        2 
   4   chr4_82553579     AKia    T    A        0      0        2 
   4   chr4_82553579     AOna    T    A      0.5      1        2 
   4   chr4_82553579     ASom    T    A        0      0        2 
   4   chr4_82553579     HCab    T    A        0      0        2 
   4   chr4_82553579     HPrz    T    A        0      0        2 
   4   chr4_82553579     ZBoe    T    A        0      0        2 
   4   chr4_82553579     ZGre    T    A        0      0        2 
   4   chr4_82553579     ZHar    T    A        0      0        2 
   4   chr4_82553579   Sample    T    A        0      0        2 
   4   chr4_82553888     AAsi    C    G        0      0        2 
   4   chr4_82553888     AKia    C    G        0      0        2 
   4   chr4_82553888     AOna    C    G        0      0        2 
   4   chr4_82553888     ASom    C    G        0      0        2 
   4   chr4_82553888     HCab    C    G        0      0        2 
   4   chr4_82553888     HPrz    C    G        0      0        2 
   4   chr4_82553888     ZBoe    C    G      0.5      1        2 
   4   chr4_82553888     ZGre    C    G        0      0        2 
   4   chr4_82553888     ZHar    C    G        0      0        2 
   4   chr4_82553888   Sample    C    G        0      0        2 
   4   chr4_82579379     AAsi    T    G        0      0        2 
   4   chr4_82579379     AKia    T    G        0      0        2 
   4   chr4_82579379     AOna    T    G      0.5      1        2 
   4   chr4_82579379     ASom    T    G        0      0        2 
   4   chr4_82579379     HCab    T    G        0      0        2 
   4   chr4_82579379     HPrz    T    G        0      0        2 
   4   chr4_82579379     ZBoe    T    G        0      0        2 
   4   chr4_82579379     ZGre    T    G        0      0        2 
   4   chr4_82579379     ZHar    T    G        0      0        2 
   4   chr4_82579379   Sample    T    G        0      0        2 
   4   chr4_82589216     AAsi    C    G        0      0        2 
   4   chr4_82589216     AKia    C    G        0      0        2 
   4   chr4_82589216     AOna    C    G        0      0        2 
   4   chr4_82589216     ASom    C    G        0      0        2 
   4   chr4_82589216     HCab    C    G        0      0        2 
   4   chr4_82589216     HPrz    C    G        0      0        2 
   4   chr4_82589216     ZBoe    C    G      0.5      1        2 
   4   chr4_82589216     ZGre    C    G        0      0        2 
   4   chr4_82589216     ZHar    C    G        0      0        2 
   4   chr4_82589216   Sample    C    G        0      0        2 
   4   chr4_82640207     AAsi    T    A        0      0        2 
   4   chr4_82640207     AKia    T    A        0      0        2 
   4   chr4_82640207     AOna    T    A        0      0        2 
   4   chr4_82640207     ASom    T    A        0      0        2 
   4   chr4_82640207     HCab    T    A        1      2        2 
   4   chr4_82640207     HPrz    T    A        1      2        2 
   4   chr4_82640207     ZBoe    T    A        0      0        2 
   4   chr4_82640207     ZGre    T    A        0      0        2 
   4   chr4_82640207     ZHar    T    A        0      0        2 
   4   chr4_82640207   Sample    T    A        0      0        2 
   4   chr4_82680752     AAsi    C    G        0      0        2 
   4   chr4_82680752     AKia    C    G        0      0        2 
   4   chr4_82680752     AOna    C    G        0      0        2 
   4   chr4_82680752     ASom    C    G        0      0        2 
   4   chr4_82680752     HCab    C    G        1      2        2 
   4   chr4_82680752     HPrz    C    G        1      2        2 
   4   chr4_82680752     ZBoe    C    G        0      0        2 
   4   chr4_82680752     ZGre    C    G        0      0        2 
   4   chr4_82680752     ZHar    C    G        0      0        2 
   4   chr4_82680752   Sample    C    G        0      0        2 
   4   chr4_82681312     AAsi    A    C        0      0        2 
   4   chr4_82681312     AKia    A    C        0      0        2 
   4   chr4_82681312     AOna    A    C        0      0        2 
   4   chr4_82681312     ASom    A    C        0      0        2 
   4   chr4_82681312     HCab    A    C        1      2        2 
   4   chr4_82681312     HPrz    A    C        1      2        2 
   4   chr4_82681312     ZBoe    A    C        0      0        2 
   4   chr4_82681312     ZGre    A    C        0      0        2 
   4   chr4_82681312     ZHar    A    C        0      0        2 
   4   chr4_82681312   Sample    A    C        0      0        2 
   4   chr4_82705651     AAsi    G    C        0      0        2 
   4   chr4_82705651     AKia    G    C        0      0        2 
   4   chr4_82705651     AOna    G    C        0      0        2 
   4   chr4_82705651     ASom    G    C        1      2        2 
   4   chr4_82705651     HCab    G    C        0      0        2 
   4   chr4_82705651     HPrz    G    C        0      0        2 
   4   chr4_82705651     ZBoe    G    C        0      0        2 
   4   chr4_82705651     ZGre    G    C        0      0        2 
   4   chr4_82705651     ZHar    G    C        0      0        2 
   4   chr4_82705651   Sample    G    C        0      0        2 
   4   chr4_82716098     AAsi    C    G        0      0        2 
   4   chr4_82716098     AKia    C    G        0      0        2 
   4   chr4_82716098     AOna    C    G        0      0        2 
   4   chr4_82716098     ASom    C    G        0      0        2 
   4   chr4_82716098     HCab    C    G        0      0        2 
   4   chr4_82716098     HPrz    C    G        1      2        2 
   4   chr4_82716098     ZBoe    C    G        0      0        2 
   4   chr4_82716098     ZGre    C    G        0      0        2 
   4   chr4_82716098     ZHar    C    G        0      0        2 
   4   chr4_82716098   Sample    C    G        0      0        2 
   4   chr4_82730755     AAsi    A    C        0      0        2 
   4   chr4_82730755     AKia    A    C        0      0        2 
   4   chr4_82730755     AOna    A    C        0      0        2 
   4   chr4_82730755     ASom    A    C        0      0        2 
   4   chr4_82730755     HCab    A    C        0      0        2 
   4   chr4_82730755     HPrz    A    C        0      0        2 
   4   chr4_82730755     ZBoe    A    C        0      0        2 
   4   chr4_82730755     ZGre    A    C        1      2        2 
   4   chr4_82730755     ZHar    A    C        0      0        2 
   4   chr4_82730755   Sample    A    C        0      0        2 
   4   chr4_82767243     AAsi    G    T        0      0        2 
   4   chr4_82767243     AKia    G    T        0      0        2 
   4   chr4_82767243     AOna    G    T        0      0        2 
   4   chr4_82767243     ASom    G    T        0      0        2 
   4   chr4_82767243     HCab    G    T        0      0        2 
   4   chr4_82767243     HPrz    G    T        0      0        2 
   4   chr4_82767243     ZBoe    G    T        0      0        2 
   4   chr4_82767243     ZGre    G    T        0      0        2 
   4   chr4_82767243     ZHar    G    T      0.5      1        2 
   4   chr4_82767243   Sample    G    T        0      0        2 
   4   chr4_82770801     AAsi    T    G        0      0        2 
   4   chr4_82770801     AKia    T    G        0      0        2 
   4   chr4_82770801     AOna    T    G        0      0        2 
   4   chr4_82770801     ASom    T    G        0      0        2 
   4   chr4_82770801     HCab    T    G        1      2        2 
   4   chr4_82770801     HPrz    T    G        1      2        2 
   4   chr4_82770801     ZBoe    T    G        0      0        2 
   4   chr4_82770801     ZGre    T    G        0      0        2 
   4   chr4_82770801     ZHar    T    G        0      0        2 
   4   chr4_82770801   Sample    T    G        0      0        2 
   4   chr4_82791990     AAsi    A    C        0      0        2 
   4   chr4_82791990     AKia    A    C        0      0        2 
   4   chr4_82791990     AOna    A    C        0      0        2 
   4   chr4_82791990     ASom    A    C        0      0        2 
   4   chr4_82791990     HCab    A    C        1      2        2 
   4   chr4_82791990     HPrz    A    C        1      2        2 
   4   chr4_82791990     ZBoe    A    C        0      0        2 
   4   chr4_82791990     ZGre    A    C        0      0        2 
   4   chr4_82791990     ZHar    A    C        0      0        2 
   4   chr4_82791990   Sample    A    C        0      0        2 
   4   chr4_82800153     AAsi    T    G        0      0        2 
   4   chr4_82800153     AKia    T    G        1      2        2 
   4   chr4_82800153     AOna    T    G        0      0        2 
   4   chr4_82800153     ASom    T    G        0      0        2 
   4   chr4_82800153     HCab    T    G        0      0        2 
   4   chr4_82800153     HPrz    T    G        0      0        2 
   4   chr4_82800153     ZBoe    T    G        0      0        2 
   4   chr4_82800153     ZGre    T    G        0      0        2 
   4   chr4_82800153     ZHar    T    G        0      0        2 
   4   chr4_82800153   Sample    T    G        0      0        2 
   4   chr4_82810239     AAsi    G    T        0      0        2 
   4   chr4_82810239     AKia    G    T        0      0        2 
   4   chr4_82810239     AOna    G    T        0      0        2 
   4   chr4_82810239     ASom    G    T        0      0        2 
   4   chr4_82810239     HCab    G    T        1      2        2 
   4   chr4_82810239     HPrz    G    T        1      2        2 
   4   chr4_82810239     ZBoe    G    T        0      0        2 
   4   chr4_82810239     ZGre    G    T        0      0        2 
   4   chr4_82810239     ZHar    G    T        0      0        2 
   4   chr4_82810239   Sample    G    T        0      0        2 
   4   chr4_82817994     AAsi    G    C      0.5      1        2 
   4   chr4_82817994     AKia    G    C        0      0        2 
   4   chr4_82817994     AOna    G    C        0      0        2 
   4   chr4_82817994     ASom    G    C        0      0        2 
   4   chr4_82817994     HCab    G    C        0      0        2 
   4   chr4_82817994     HPrz    G    C        0      0        2 
   4   chr4_82817994     ZBoe    G    C        0      0        2 
   4   chr4_82817994     ZGre    G    C        0      0        2 
   4   chr4_82817994     ZHar    G    C        0      0        2 
   4   chr4_82817994   Sample    G    C        1      2        2 
   4   chr4_82822654     AAsi    T    G        0      0        2 
   4   chr4_82822654     AKia    T    G        0      0        2 
   4   chr4_82822654     AOna    T    G        0      0        2 
   4   chr4_82822654     ASom    T    G        0      0        2 
   4   chr4_82822654     HCab    T    G        0      0        2 
   4   chr4_82822654     HPrz    T    G        1      2        2 
   4   chr4_82822654     ZBoe    T    G        0      0        2 
   4   chr4_82822654     ZGre    T    G        0      0        2 
   4   chr4_82822654     ZHar    T    G        0      0        2 
   4   chr4_82822654   Sample    T    G        0      0        2 
   4   chr4_82841442     AAsi    T    A        0      0        2 
   4   chr4_82841442     AKia    T    A        0      0        2 
   4   chr4_82841442     AOna    T    A        0      0        2 
   4   chr4_82841442     ASom    T    A        0      0        2 
   4   chr4_82841442     HCab    T    A        0      0        2 
   4   chr4_82841442     HPrz    T    A        0      0        2 
   4   chr4_82841442     ZBoe    T    A        0      0        2 
   4   chr4_82841442     ZGre    T    A        0      0        2 
   4   chr4_82841442     ZHar    T    A        1      2        2 
   4   chr4_82841442   Sample    T    A        0      0        2 
   4   chr4_82841615     AAsi    A    C        0      0        2 
   4   chr4_82841615     AKia    A    C        0      0        2 
   4   chr4_82841615     AOna    A    C        0      0        2 
   4   chr4_82841615     ASom    A    C        0      0        2 
   4   chr4_82841615     HCab    A    C        1      2        2 
   4   chr4_82841615     HPrz    A    C        1      2        2 
   4   chr4_82841615     ZBoe    A    C        0      0        2 
   4   chr4_82841615     ZGre    A    C        0      0        2 
   4   chr4_82841615     ZHar    A    C        0      0        2 
   4   chr4_82841615   Sample    A    C        0      0        2 
   4   chr4_82848843     AAsi    T    A        0      0        2 
   4   chr4_82848843     AKia    T    A        0      0        2 
   4   chr4_82848843     AOna    T    A        0      0        2 
   4   chr4_82848843     ASom    T    A        0      0        2 
   4   chr4_82848843     HCab    T    A        1      2        2 
   4   chr4_82848843     HPrz    T    A        1      2        2 
   4   chr4_82848843     ZBoe    T    A        0      0        2 
   4   chr4_82848843     ZGre    T    A        0      0        2 
   4   chr4_82848843     ZHar    T    A        0      0        2 
   4   chr4_82848843   Sample    T    A        0      0        2 
   4   chr4_82888120     AAsi    G    T        0      0        2 
   4   chr4_82888120     AKia    G    T        0      0        2 
   4   chr4_82888120     AOna    G    T        0      0        2 
   4   chr4_82888120     ASom    G    T        0      0        2 
   4   chr4_82888120     HCab    G    T        0      0        2 
   4   chr4_82888120     HPrz    G    T        0      0        2 
   4   chr4_82888120     ZBoe    G    T      0.5      1        2 
   4   chr4_82888120     ZGre    G    T        0      0        2 
   4   chr4_82888120     ZHar    G    T        0      0        2 
   4   chr4_82888120   Sample    G    T        0      0        2 
   4   chr4_82890308     AAsi    T    G        0      0        2 
   4   chr4_82890308     AKia    T    G        0      0        2 
   4   chr4_82890308     AOna    T    G        0      0        2 
   4   chr4_82890308     ASom    T    G      0.5      1        2 
   4   chr4_82890308     HCab    T    G        0      0        2 
   4   chr4_82890308     HPrz    T    G        0      0        2 
   4   chr4_82890308     ZBoe    T    G        0      0        2 
   4   chr4_82890308     ZGre    T    G        0      0        2 
   4   chr4_82890308     ZHar    T    G        0      0        2 
   4   chr4_82890308   Sample    T    G        0      0        2 
   4   chr4_82901917     AAsi    T    G        0      0        2 
   4   chr4_82901917     AKia    T    G        0      0        2 
   4   chr4_82901917     AOna    T    G        0      0        2 
   4   chr4_82901917     ASom    T    G        0      0        2 
   4   chr4_82901917     HCab    T    G        0      0        2 
   4   chr4_82901917     HPrz    T    G        0      0        2 
   4   chr4_82901917     ZBoe    T    G        0      0        2 
   4   chr4_82901917     ZGre    T    G        0      0        2 
   4   chr4_82901917     ZHar    T    G      0.5      1        2 
   4   chr4_82901917   Sample    T    G        0      0        2 
   4   chr4_82913933     AAsi    G    T        0      0        2 
   4   chr4_82913933     AKia    G    T        0      0        2 
   4   chr4_82913933     AOna    G    T        0      0        2 
   4   chr4_82913933     ASom    G    T        0      0        2 
   4   chr4_82913933     HCab    G    T        1      2        2 
   4   chr4_82913933     HPrz    G    T        1      2        2 
   4   chr4_82913933     ZBoe    G    T        0      0        2 
   4   chr4_82913933     ZGre    G    T        0      0        2 
   4   chr4_82913933     ZHar    G    T        0      0        2 
   4   chr4_82913933   Sample    G    T        0      0        2 
   4   chr4_82923529     AAsi    T    G        0      0        2 
   4   chr4_82923529     AKia    T    G        0      0        2 
   4   chr4_82923529     AOna    T    G        1      2        2 
   4   chr4_82923529     ASom    T    G        0      0        2 
   4   chr4_82923529     HCab    T    G        0      0        2 
   4   chr4_82923529     HPrz    T    G        0      0        2 
   4   chr4_82923529     ZBoe    T    G        0      0        2 
   4   chr4_82923529     ZGre    T    G        0      0        2 
   4   chr4_82923529     ZHar    T    G        0      0        2 
   4   chr4_82923529   Sample    T    G        0      0        2 
   4   chr4_82964644     AAsi    C    G        0      0        2 
   4   chr4_82964644     AKia    C    G        0      0        2 
   4   chr4_82964644     AOna    C    G        0      0        2 
   4   chr4_82964644     ASom    C    G        0      0        2 
   4   chr4_82964644     HCab    C    G        0      0        2 
   4   chr4_82964644     HPrz    C    G        0      0        2 
   4   chr4_82964644     ZBoe    C    G        0      0        2 
   4   chr4_82964644     ZGre    C    G        0      0        2 
   4   chr4_82964644     ZHar    C    G        1      2        2 
   4   chr4_82964644   Sample    C    G        0      0        2 
   4   chr4_82986243     AAsi    C    G        0      0        2 
   4   chr4_82986243     AKia    C    G        0      0        2 
   4   chr4_82986243     AOna    C    G        0      0        2 
   4   chr4_82986243     ASom    C    G        0      0        2 
   4   chr4_82986243     HCab    C    G        0      0        2 
   4   chr4_82986243     HPrz    C    G        0      0        2 
   4   chr4_82986243     ZBoe    C    G        0      0        2 
   4   chr4_82986243     ZGre    C    G        0      0        2 
   4   chr4_82986243     ZHar    C    G        1      2        2 
   4   chr4_82986243   Sample    C    G        0      0        2 
   4   chr4_83002046     AAsi    C    G        0      0        2 
   4   chr4_83002046     AKia    C    G        0      0        2 
   4   chr4_83002046     AOna    C    G        0      0        2 
   4   chr4_83002046     ASom    C    G        0      0        2 
   4   chr4_83002046     HCab    C    G        0      0        2 
   4   chr4_83002046     HPrz    C    G        0      0        2 
   4   chr4_83002046     ZBoe    C    G        0      0        2 
   4   chr4_83002046     ZGre    C    G        0      0        2 
   4   chr4_83002046     ZHar    C    G      0.5      1        2 
   4   chr4_83002046   Sample    C    G        0      0        2 
   4   chr4_83008864     AAsi    T    G        0      0        2 
   4   chr4_83008864     AKia    T    G        0      0        2 
   4   chr4_83008864     AOna    T    G        0      0        2 
   4   chr4_83008864     ASom    T    G      0.5      1        2 
   4   chr4_83008864     HCab    T    G        0      0        2 
   4   chr4_83008864     HPrz    T    G        0      0        2 
   4   chr4_83008864     ZBoe    T    G        0      0        2 
   4   chr4_83008864     ZGre    T    G        0      0        2 
   4   chr4_83008864     ZHar    T    G        0      0        2 
   4   chr4_83008864   Sample    T    G        0      0        2 
   4   chr4_83010437     AAsi    T    G        0      0        2 
   4   chr4_83010437     AKia    T    G        0      0        2 
   4   chr4_83010437     AOna    T    G        0      0        2 
   4   chr4_83010437     ASom    T    G        0      0        2 
   4   chr4_83010437     HCab    T    G        1      2        2 
   4   chr4_83010437     HPrz    T    G        1      2        2 
   4   chr4_83010437     ZBoe    T    G        0      0        2 
   4   chr4_83010437     ZGre    T    G        0      0        2 
   4   chr4_83010437     ZHar    T    G        0      0        2 
   4   chr4_83010437   Sample    T    G        0      0        2 
   4   chr4_83036072     AAsi    C    A        0      0        2 
   4   chr4_83036072     AKia    C    A        0      0        2 
   4   chr4_83036072     AOna    C    A        0      0        2 
   4   chr4_83036072     ASom    C    A        0      0        2 
   4   chr4_83036072     HCab    C    A        1      2        2 
   4   chr4_83036072     HPrz    C    A        1      2        2 
   4   chr4_83036072     ZBoe    C    A        0      0        2 
   4   chr4_83036072     ZGre    C    A        0      0        2 
   4   chr4_83036072     ZHar    C    A        0      0        2 
   4   chr4_83036072   Sample    C    A        0      0        2 
   4   chr4_83043699     AAsi    A    C        0      0        2 
   4   chr4_83043699     AKia    A    C        0      0        2 
   4   chr4_83043699     AOna    A    C        0      0        2 
   4   chr4_83043699     ASom    A    C        0      0        2 
   4   chr4_83043699     HCab    A    C        1      2        2 
   4   chr4_83043699     HPrz    A    C        1      2        2 
   4   chr4_83043699     ZBoe    A    C        0      0        2 
   4   chr4_83043699     ZGre    A    C        0      0        2 
   4   chr4_83043699     ZHar    A    C        0      0        2 
   4   chr4_83043699   Sample    A    C        0      0        2 
   4   chr4_83061681     AAsi    C    G        0      0        2 
   4   chr4_83061681     AKia    C    G        0      0        2 
   4   chr4_83061681     AOna    C    G        1      2        2 
   4   chr4_83061681     ASom    C    G        0      0        2 
   4   chr4_83061681     HCab    C    G        0      0        2 
   4   chr4_83061681     HPrz    C    G        0      0        2 
   4   chr4_83061681     ZBoe    C    G        0      0        2 
   4   chr4_83061681     ZGre    C    G        0      0        2 
   4   chr4_83061681     ZHar    C    G        0      0        2 
   4   chr4_83061681   Sample    C    G        0      0        2 
   4   chr4_83062540     AAsi    T    G        0      0        2 
   4   chr4_83062540     AKia    T    G        0      0        2 
   4   chr4_83062540     AOna    T    G        0      0        2 
   4   chr4_83062540     ASom    T    G        0      0        2 
   4   chr4_83062540     HCab    T    G        0      0        2 
   4   chr4_83062540     HPrz    T    G        0      0        2 
   4   chr4_83062540     ZBoe    T    G      0.5      1        2 
   4   chr4_83062540     ZGre    T    G        0      0        2 
   4   chr4_83062540     ZHar    T    G        0      0        2 
   4   chr4_83062540   Sample    T    G        0      0        2 
   4   chr4_83094234     AAsi    T    A      0.5      1        2 
   4   chr4_83094234     AKia    T    A        0      0        2 
   4   chr4_83094234     AOna    T    A        0      0        2 
   4   chr4_83094234     ASom    T    A        0      0        2 
   4   chr4_83094234     HCab    T    A        0      0        2 
   4   chr4_83094234     HPrz    T    A        0      0        2 
   4   chr4_83094234     ZBoe    T    A        0      0        2 
   4   chr4_83094234     ZGre    T    A        0      0        2 
   4   chr4_83094234     ZHar    T    A        0      0        2 
   4   chr4_83094234   Sample    T    A        0      0        2 
   4   chr4_83111028     AAsi    C    G        0      0        2 
   4   chr4_83111028     AKia    C    G        1      2        2 
   4   chr4_83111028     AOna    C    G        0      0        2 
   4   chr4_83111028     ASom    C    G        0      0        2 
   4   chr4_83111028     HCab    C    G        0      0        2 
   4   chr4_83111028     HPrz    C    G        0      0        2 
   4   chr4_83111028     ZBoe    C    G        0      0        2 
   4   chr4_83111028     ZGre    C    G        0      0        2 
   4   chr4_83111028     ZHar    C    G        0      0        2 
   4   chr4_83111028   Sample    C    G        0      0        2 
   4   chr4_83127462     AAsi    C    A      0.5      1        2 
   4   chr4_83127462     AKia    C    A        0      0        2 
   4   chr4_83127462     AOna    C    A        0      0        2 
   4   chr4_83127462     ASom    C    A        1      2        2 
   4   chr4_83127462     HCab    C    A        0      0        2 
   4   chr4_83127462     HPrz    C    A        0      0        2 
   4   chr4_83127462     ZBoe    C    A        0      0        2 
   4   chr4_83127462     ZGre    C    A        0      0        2 
   4   chr4_83127462     ZHar    C    A        0      0        2 
   4   chr4_83127462   Sample    C    A        1      2        2 
   4   chr4_83136118     AAsi    A    T        0      0        2 
   4   chr4_83136118     AKia    A    T        1      2        2 
   4   chr4_83136118     AOna    A    T        0      0        2 
   4   chr4_83136118     ASom    A    T        0      0        2 
   4   chr4_83136118     HCab    A    T        0      0        2 
   4   chr4_83136118     HPrz    A    T        0      0        2 
   4   chr4_83136118     ZBoe    A    T        0      0        2 
   4   chr4_83136118     ZGre    A    T        0      0        2 
   4   chr4_83136118     ZHar    A    T        0      0        2 
   4   chr4_83136118   Sample    A    T        0      0        2 
   4   chr4_83147478     AAsi    A    C        0      0        2 
   4   chr4_83147478     AKia    A    C        0      0        2 
   4   chr4_83147478     AOna    A    C        0      0        2 
   4   chr4_83147478     ASom    A    C        0      0        2 
   4   chr4_83147478     HCab    A    C      0.5      1        2 
   4   chr4_83147478     HPrz    A    C        0      0        2 
   4   chr4_83147478     ZBoe    A    C        0      0        2 
   4   chr4_83147478     ZGre    A    C        0      0        2 
   4   chr4_83147478     ZHar    A    C        0      0        2 
   4   chr4_83147478   Sample    A    C        0      0        2 
   4   chr4_83148680     AAsi    C    A        0      0        2 
   4   chr4_83148680     AKia    C    A        0      0        2 
   4   chr4_83148680     AOna    C    A        1      2        2 
   4   chr4_83148680     ASom    C    A        0      0        2 
   4   chr4_83148680     HCab    C    A        0      0        2 
   4   chr4_83148680     HPrz    C    A        0      0        2 
   4   chr4_83148680     ZBoe    C    A        0      0        2 
   4   chr4_83148680     ZGre    C    A        0      0        2 
   4   chr4_83148680     ZHar    C    A        0      0        2 
   4   chr4_83148680   Sample    C    A        0      0        2 
   4   chr4_83177462     AAsi    C    A        0      0        2 
   4   chr4_83177462     AKia    C    A        0      0        2 
   4   chr4_83177462     AOna    C    A        0      0        2 
   4   chr4_83177462     ASom    C    A        0      0        2 
   4   chr4_83177462     HCab    C    A        0      0        2 
   4   chr4_83177462     HPrz    C    A        0      0        2 
   4   chr4_83177462     ZBoe    C    A      0.5      1        2 
   4   chr4_83177462     ZGre    C    A        0      0        2 
   4   chr4_83177462     ZHar    C    A        0      0        2 
   4   chr4_83177462   Sample    C    A        0      0        2 
   4   chr4_83181202     AAsi    C    A        0      0        2 
   4   chr4_83181202     AKia    C    A        0      0        2 
   4   chr4_83181202     AOna    C    A        0      0        2 
   4   chr4_83181202     ASom    C    A        0      0        2 
   4   chr4_83181202     HCab    C    A        1      2        2 
   4   chr4_83181202     HPrz    C    A        1      2        2 
   4   chr4_83181202     ZBoe    C    A        0      0        2 
   4   chr4_83181202     ZGre    C    A        0      0        2 
   4   chr4_83181202     ZHar    C    A        0      0        2 
   4   chr4_83181202   Sample    C    A        0      0        2 
   4   chr4_83185508     AAsi    C    G        0      0        2 
   4   chr4_83185508     AKia    C    G        0      0        2 
   4   chr4_83185508     AOna    C    G        0      0        2 
   4   chr4_83185508     ASom    C    G        0      0        2 
   4   chr4_83185508     HCab    C    G        0      0        2 
   4   chr4_83185508     HPrz    C    G        0      0        2 
   4   chr4_83185508     ZBoe    C    G        1      2        2 
   4   chr4_83185508     ZGre    C    G        0      0        2 
   4   chr4_83185508     ZHar    C    G        0      0        2 
   4   chr4_83185508   Sample    C    G        0      0        2 
   4   chr4_83200172     AAsi    T    G        0      0        2 
   4   chr4_83200172     AKia    T    G        0      0        2 
   4   chr4_83200172     AOna    T    G        1      2        2 
   4   chr4_83200172     ASom    T    G        0      0        2 
   4   chr4_83200172     HCab    T    G        0      0        2 
   4   chr4_83200172     HPrz    T    G        0      0        2 
   4   chr4_83200172     ZBoe    T    G        0      0        2 
   4   chr4_83200172     ZGre    T    G        0      0        2 
   4   chr4_83200172     ZHar    T    G        0      0        2 
   4   chr4_83200172   Sample    T    G        0      0        2 
   4   chr4_83201736     AAsi    G    C        1      2        2 
   4   chr4_83201736     AKia    G    C        0      0        2 
   4   chr4_83201736     AOna    G    C        0      0        2 
   4   chr4_83201736     ASom    G    C        1      2        2 
   4   chr4_83201736     HCab    G    C        1      2        2 
   4   chr4_83201736     HPrz    G    C        1      2        2 
   4   chr4_83201736     ZBoe    G    C        0      0        2 
   4   chr4_83201736     ZGre    G    C        0      0        2 
   4   chr4_83201736     ZHar    G    C        0      0        2 
   4   chr4_83201736   Sample    G    C        1      2        2 
   4   chr4_83237619     AAsi    T    A        0      0        2 
   4   chr4_83237619     AKia    T    A        0      0        2 
   4   chr4_83237619     AOna    T    A        0      0        2 
   4   chr4_83237619     ASom    T    A        0      0        2 
   4   chr4_83237619     HCab    T    A        1      2        2 
   4   chr4_83237619     HPrz    T    A        1      2        2 
   4   chr4_83237619     ZBoe    T    A        0      0        2 
   4   chr4_83237619     ZGre    T    A        0      0        2 
   4   chr4_83237619     ZHar    T    A        0      0        2 
   4   chr4_83237619   Sample    T    A        0      0        2 
   4   chr4_83255215     AAsi    G    C        0      0        2 
   4   chr4_83255215     AKia    G    C        0      0        2 
   4   chr4_83255215     AOna    G    C        0      0        2 
   4   chr4_83255215     ASom    G    C        0      0        2 
   4   chr4_83255215     HCab    G    C        0      0        2 
   4   chr4_83255215     HPrz    G    C        0      0        2 
   4   chr4_83255215     ZBoe    G    C      0.5      1        2 
   4   chr4_83255215     ZGre    G    C        0      0        2 
   4   chr4_83255215     ZHar    G    C        0      0        2 
   4   chr4_83255215   Sample    G    C        0      0        2 
   4   chr4_83316774     AAsi    G    C        0      0        2 
   4   chr4_83316774     AKia    G    C        0      0        2 
   4   chr4_83316774     AOna    G    C        0      0        2 
   4   chr4_83316774     ASom    G    C        0      0        2 
   4   chr4_83316774     HCab    G    C        0      0        2 
   4   chr4_83316774     HPrz    G    C        0      0        2 
   4   chr4_83316774     ZBoe    G    C        0      0        2 
   4   chr4_83316774     ZGre    G    C        0      0        2 
   4   chr4_83316774     ZHar    G    C        1      2        2 
   4   chr4_83316774   Sample    G    C        0      0        2 
   4   chr4_83334216     AAsi    C    G        0      0        2 
   4   chr4_83334216     AKia    C    G        0      0        2 
   4   chr4_83334216     AOna    C    G        0      0        2 
   4   chr4_83334216     ASom    C    G        0      0        2 
   4   chr4_83334216     HCab    C    G        0      0        2 
   4   chr4_83334216     HPrz    C    G        0      0        2 
   4   chr4_83334216     ZBoe    C    G      0.5      1        2 
   4   chr4_83334216     ZGre    C    G        0      0        2 
   4   chr4_83334216     ZHar    C    G        0      0        2 
   4   chr4_83334216   Sample    C    G        0      0        2 
   4   chr4_83355433     AAsi    C    A        1      2        2 
   4   chr4_83355433     AKia    C    A        0      0        2 
   4   chr4_83355433     AOna    C    A        0      0        2 
   4   chr4_83355433     ASom    C    A        0      0        2 
   4   chr4_83355433     HCab    C    A        0      0        2 
   4   chr4_83355433     HPrz    C    A        0      0        2 
   4   chr4_83355433     ZBoe    C    A        0      0        2 
   4   chr4_83355433     ZGre    C    A        0      0        2 
   4   chr4_83355433     ZHar    C    A        0      0        2 
   4   chr4_83355433   Sample    C    A        1      2        2 
   4   chr4_83364479     AAsi    C    A        0      0        2 
   4   chr4_83364479     AKia    C    A        0      0        2 
   4   chr4_83364479     AOna    C    A        0      0        2 
   4   chr4_83364479     ASom    C    A        0      0        2 
   4   chr4_83364479     HCab    C    A        1      2        2 
   4   chr4_83364479     HPrz    C    A        1      2        2 
   4   chr4_83364479     ZBoe    C    A        0      0        2 
   4   chr4_83364479     ZGre    C    A        0      0        2 
   4   chr4_83364479     ZHar    C    A        0      0        2 
   4   chr4_83364479   Sample    C    A        0      0        2 
   4   chr4_83399392     AAsi    A    C        1      2        2 
   4   chr4_83399392     AKia    A    C        0      0        2 
   4   chr4_83399392     AOna    A    C        0      0        2 
   4   chr4_83399392     ASom    A    C        1      2        2 
   4   chr4_83399392     HCab    A    C        0      0        2 
   4   chr4_83399392     HPrz    A    C        0      0        2 
   4   chr4_83399392     ZBoe    A    C        0      0        2 
   4   chr4_83399392     ZGre    A    C        0      0        2 
   4   chr4_83399392     ZHar    A    C        0      0        2 
   4   chr4_83399392   Sample    A    C        1      2        2 
   4   chr4_83408486     AAsi    C    G        0      0        2 
   4   chr4_83408486     AKia    C    G        0      0        2 
   4   chr4_83408486     AOna    C    G        0      0        2 
   4   chr4_83408486     ASom    C    G        0      0        2 
   4   chr4_83408486     HCab    C    G        0      0        2 
   4   chr4_83408486     HPrz    C    G        0      0        2 
   4   chr4_83408486     ZBoe    C    G        0      0        2 
   4   chr4_83408486     ZGre    C    G        0      0        2 
   4   chr4_83408486     ZHar    C    G      0.5      1        2 
   4   chr4_83408486   Sample    C    G        0      0        2 
   4   chr4_83409687     AAsi    T    A        0      0        2 
   4   chr4_83409687     AKia    T    A        0      0        2 
   4   chr4_83409687     AOna    T    A        0      0        2 
   4   chr4_83409687     ASom    T    A        0      0        2 
   4   chr4_83409687     HCab    T    A        0      0        2 
   4   chr4_83409687     HPrz    T    A        0      0        2 
   4   chr4_83409687     ZBoe    T    A        0      0        2 
   4   chr4_83409687     ZGre    T    A        0      0        2 
   4   chr4_83409687     ZHar    T    A        1      2        2 
   4   chr4_83409687   Sample    T    A        0      0        2 
   4   chr4_83433729     AAsi    A    C        0      0        2 
   4   chr4_83433729     AKia    A    C        1      2        2 
   4   chr4_83433729     AOna    A    C        0      0        2 
   4   chr4_83433729     ASom    A    C        0      0        2 
   4   chr4_83433729     HCab    A    C        0      0        2 
   4   chr4_83433729     HPrz    A    C        0      0        2 
   4   chr4_83433729     ZBoe    A    C        0      0        2 
   4   chr4_83433729     ZGre    A    C        0      0        2 
   4   chr4_83433729     ZHar    A    C        0      0        2 
   4   chr4_83433729   Sample    A    C        0      0        2 
   4   chr4_83435457     AAsi    A    T        1      2        2 
   4   chr4_83435457     AKia    A    T        0      0        2 
   4   chr4_83435457     AOna    A    T        0      0        2 
   4   chr4_83435457     ASom    A    T        1      2        2 
   4   chr4_83435457     HCab    A    T        0      0        2 
   4   chr4_83435457     HPrz    A    T        0      0        2 
   4   chr4_83435457     ZBoe    A    T        0      0        2 
   4   chr4_83435457     ZGre    A    T        0      0        2 
   4   chr4_83435457     ZHar    A    T        0      0        2 
   4   chr4_83435457   Sample    A    T        1      2        2 
   4   chr4_83446017     AAsi    C    G        0      0        2 
   4   chr4_83446017     AKia    C    G        0      0        2 
   4   chr4_83446017     AOna    C    G        0      0        2 
   4   chr4_83446017     ASom    C    G        0      0        2 
   4   chr4_83446017     HCab    C    G      0.5      1        2 
   4   chr4_83446017     HPrz    C    G        0      0        2 
   4   chr4_83446017     ZBoe    C    G        0      0        2 
   4   chr4_83446017     ZGre    C    G        0      0        2 
   4   chr4_83446017     ZHar    C    G        0      0        2 
   4   chr4_83446017   Sample    C    G        0      0        2 
   4   chr4_83447413     AAsi    C    G        0      0        2 
   4   chr4_83447413     AKia    C    G        0      0        2 
   4   chr4_83447413     AOna    C    G        0      0        2 
   4   chr4_83447413     ASom    C    G        0      0        2 
   4   chr4_83447413     HCab    C    G        1      2        2 
   4   chr4_83447413     HPrz    C    G        1      2        2 
   4   chr4_83447413     ZBoe    C    G        0      0        2 
   4   chr4_83447413     ZGre    C    G        0      0        2 
   4   chr4_83447413     ZHar    C    G        0      0        2 
   4   chr4_83447413   Sample    C    G        0      0        2 
   4   chr4_83464408     AAsi    G    C        0      0        2 
   4   chr4_83464408     AKia    G    C        0      0        2 
   4   chr4_83464408     AOna    G    C        0      0        2 
   4   chr4_83464408     ASom    G    C        0      0        2 
   4   chr4_83464408     HCab    G    C        1      2        2 
   4   chr4_83464408     HPrz    G    C        1      2        2 
   4   chr4_83464408     ZBoe    G    C        0      0        2 
   4   chr4_83464408     ZGre    G    C        0      0        2 
   4   chr4_83464408     ZHar    G    C        0      0        2 
   4   chr4_83464408   Sample    G    C        0      0        2 
   4   chr4_83472894     AAsi    A    C        0      0        2 
   4   chr4_83472894     AKia    A    C        0      0        2 
   4   chr4_83472894     AOna    A    C        0      0        2 
   4   chr4_83472894     ASom    A    C        0      0        2 
   4   chr4_83472894     HCab    A    C        1      2        2 
   4   chr4_83472894     HPrz    A    C        1      2        2 
   4   chr4_83472894     ZBoe    A    C        0      0        2 
   4   chr4_83472894     ZGre    A    C        0      0        2 
   4   chr4_83472894     ZHar    A    C        0      0        2 
   4   chr4_83472894   Sample    A    C        0      0        2 
   4   chr4_83491866     AAsi    A    C        0      0        2 
   4   chr4_83491866     AKia    A    C        0      0        2 
   4   chr4_83491866     AOna    A    C        0      0        2 
   4   chr4_83491866     ASom    A    C        0      0        2 
   4   chr4_83491866     HCab    A    C        0      0        2 
   4   chr4_83491866     HPrz    A    C        0      0        2 
   4   chr4_83491866     ZBoe    A    C        0      0        2 
   4   chr4_83491866     ZGre    A    C        0      0        2 
   4   chr4_83491866     ZHar    A    C      0.5      1        2 
   4   chr4_83491866   Sample    A    C        0      0        2 
   4   chr4_83522638     AAsi    T    G        0      0        2 
   4   chr4_83522638     AKia    T    G        0      0        2 
   4   chr4_83522638     AOna    T    G        0      0        2 
   4   chr4_83522638     ASom    T    G        0      0        2 
   4   chr4_83522638     HCab    T    G        0      0        2 
   4   chr4_83522638     HPrz    T    G        1      2        2 
   4   chr4_83522638     ZBoe    T    G        0      0        2 
   4   chr4_83522638     ZGre    T    G        0      0        2 
   4   chr4_83522638     ZHar    T    G        0      0        2 
   4   chr4_83522638   Sample    T    G        0      0        2 
   4   chr4_83526100     AAsi    G    C        0      0        2 
   4   chr4_83526100     AKia    G    C        0      0        2 
   4   chr4_83526100     AOna    G    C        1      2        2 
   4   chr4_83526100     ASom    G    C        0      0        2 
   4   chr4_83526100     HCab    G    C        0      0        2 
   4   chr4_83526100     HPrz    G    C        0      0        2 
   4   chr4_83526100     ZBoe    G    C        0      0        2 
   4   chr4_83526100     ZGre    G    C        0      0        2 
   4   chr4_83526100     ZHar    G    C        0      0        2 
   4   chr4_83526100   Sample    G    C        0      0        2 
   4   chr4_83552579     AAsi    C    A        0      0        2 
   4   chr4_83552579     AKia    C    A        0      0        2 
   4   chr4_83552579     AOna    C    A        0      0        2 
   4   chr4_83552579     ASom    C    A        0      0        2 
   4   chr4_83552579     HCab    C    A        1      2        2 
   4   chr4_83552579     HPrz    C    A        1      2        2 
   4   chr4_83552579     ZBoe    C    A        0      0        2 
   4   chr4_83552579     ZGre    C    A        0      0        2 
   4   chr4_83552579     ZHar    C    A        0      0        2 
   4   chr4_83552579   Sample    C    A        0      0        2 
   4   chr4_83582327     AAsi    A    C        0      0        2 
   4   chr4_83582327     AKia    A    C        0      0        2 
   4   chr4_83582327     AOna    A    C        0      0        2 
   4   chr4_83582327     ASom    A    C        0      0        2 
   4   chr4_83582327     HCab    A    C        0      0        2 
   4   chr4_83582327     HPrz    A    C        0      0        2 
   4   chr4_83582327     ZBoe    A    C        0      0        2 
   4   chr4_83582327     ZGre    A    C        0      0        2 
   4   chr4_83582327     ZHar    A    C        1      2        2 
   4   chr4_83582327   Sample    A    C        0      0        2 
   4   chr4_83583748     AAsi    A    C        0      0        2 
   4   chr4_83583748     AKia    A    C        1      2        2 
   4   chr4_83583748     AOna    A    C        0      0        2 
   4   chr4_83583748     ASom    A    C        0      0        2 
   4   chr4_83583748     HCab    A    C        0      0        2 
   4   chr4_83583748     HPrz    A    C        0      0        2 
   4   chr4_83583748     ZBoe    A    C        0      0        2 
   4   chr4_83583748     ZGre    A    C        0      0        2 
   4   chr4_83583748     ZHar    A    C        0      0        2 
   4   chr4_83583748   Sample    A    C        0      0        2 
   4   chr4_83590109     AAsi    C    A        0      0        2 
   4   chr4_83590109     AKia    C    A        0      0        2 
   4   chr4_83590109     AOna    C    A        0      0        2 
   4   chr4_83590109     ASom    C    A        0      0        2 
   4   chr4_83590109     HCab    C    A        0      0        2 
   4   chr4_83590109     HPrz    C    A        0      0        2 
   4   chr4_83590109     ZBoe    C    A      0.5      1        2 
   4   chr4_83590109     ZGre    C    A        0      0        2 
   4   chr4_83590109     ZHar    C    A        0      0        2 
   4   chr4_83590109   Sample    C    A        0      0        2 
   4   chr4_83610328     AAsi    A    C        0      0        2 
   4   chr4_83610328     AKia    A    C        0      0        2 
   4   chr4_83610328     AOna    A    C        0      0        2 
   4   chr4_83610328     ASom    A    C        0      0        2 
   4   chr4_83610328     HCab    A    C        1      2        2 
   4   chr4_83610328     HPrz    A    C        1      2        2 
   4   chr4_83610328     ZBoe    A    C        0      0        2 
   4   chr4_83610328     ZGre    A    C        0      0        2 
   4   chr4_83610328     ZHar    A    C        0      0        2 
   4   chr4_83610328   Sample    A    C        0      0        2 
   4   chr4_83610580     AAsi    G    C        1      2        2 
   4   chr4_83610580     AKia    G    C        0      0        2 
   4   chr4_83610580     AOna    G    C        0      0        2 
   4   chr4_83610580     ASom    G    C        0      0        2 
   4   chr4_83610580     HCab    G    C        0      0        2 
   4   chr4_83610580     HPrz    G    C        0      0        2 
   4   chr4_83610580     ZBoe    G    C        0      0        2 
   4   chr4_83610580     ZGre    G    C        0      0        2 
   4   chr4_83610580     ZHar    G    C        0      0        2 
   4   chr4_83610580   Sample    G    C        1      2        2 
   4   chr4_83651874     AAsi    C    G        0      0        2 
   4   chr4_83651874     AKia    C    G        1      2        2 
   4   chr4_83651874     AOna    C    G        1      2        2 
   4   chr4_83651874     ASom    C    G        0      0        2 
   4   chr4_83651874     HCab    C    G        1      2        2 
   4   chr4_83651874     HPrz    C    G        1      2        2 
   4   chr4_83651874     ZBoe    C    G        0      0        2 
   4   chr4_83651874     ZGre    C    G        0      0        2 
   4   chr4_83651874     ZHar    C    G        0      0        2 
   4   chr4_83651874   Sample    C    G        0      0        2 
   4   chr4_83712849     AAsi    A    T        0      0        2 
   4   chr4_83712849     AKia    A    T        1      2        2 
   4   chr4_83712849     AOna    A    T        0      0        2 
   4   chr4_83712849     ASom    A    T        0      0        2 
   4   chr4_83712849     HCab    A    T        0      0        2 
   4   chr4_83712849     HPrz    A    T        0      0        2 
   4   chr4_83712849     ZBoe    A    T        0      0        2 
   4   chr4_83712849     ZGre    A    T        0      0        2 
   4   chr4_83712849     ZHar    A    T        0      0        2 
   4   chr4_83712849   Sample    A    T        0      0        2 
   4   chr4_83720841     AAsi    A    T        0      0        2 
   4   chr4_83720841     AKia    A    T        0      0        2 
   4   chr4_83720841     AOna    A    T        0      0        2 
   4   chr4_83720841     ASom    A    T        0      0        2 
   4   chr4_83720841     HCab    A    T        0      0        2 
   4   chr4_83720841     HPrz    A    T        0      0        2 
   4   chr4_83720841     ZBoe    A    T      0.5      1        2 
   4   chr4_83720841     ZGre    A    T        0      0        2 
   4   chr4_83720841     ZHar    A    T        0      0        2 
   4   chr4_83720841   Sample    A    T        0      0        2 
   4   chr4_83757121     AAsi    T    A        0      0        2 
   4   chr4_83757121     AKia    T    A        0      0        2 
   4   chr4_83757121     AOna    T    A        0      0        2 
   4   chr4_83757121     ASom    T    A        0      0        2 
   4   chr4_83757121     HCab    T    A        0      0        2 
   4   chr4_83757121     HPrz    T    A        0      0        2 
   4   chr4_83757121     ZBoe    T    A      0.5      1        2 
   4   chr4_83757121     ZGre    T    A        0      0        2 
   4   chr4_83757121     ZHar    T    A        0      0        2 
   4   chr4_83757121   Sample    T    A        0      0        2 
   4   chr4_83769712     AAsi    A    C        0      0        2 
   4   chr4_83769712     AKia    A    C        1      2        2 
   4   chr4_83769712     AOna    A    C        0      0        2 
   4   chr4_83769712     ASom    A    C        0      0        2 
   4   chr4_83769712     HCab    A    C        0      0        2 
   4   chr4_83769712     HPrz    A    C        0      0        2 
   4   chr4_83769712     ZBoe    A    C        0      0        2 
   4   chr4_83769712     ZGre    A    C        0      0        2 
   4   chr4_83769712     ZHar    A    C        0      0        2 
   4   chr4_83769712   Sample    A    C        0      0        2 
   4   chr4_83916924     AAsi    C    G        0      0        2 
   4   chr4_83916924     AKia    C    G        0      0        2 
   4   chr4_83916924     AOna    C    G        0      0        2 
   4   chr4_83916924     ASom    C    G        0      0        2 
   4   chr4_83916924     HCab    C    G        1      2        2 
   4   chr4_83916924     HPrz    C    G        1      2        2 
   4   chr4_83916924     ZBoe    C    G        0      0        2 
   4   chr4_83916924     ZGre    C    G        0      0        2 
   4   chr4_83916924     ZHar    C    G        0      0        2 
   4   chr4_83916924   Sample    C    G        0      0        2 
   4   chr4_83918371     AAsi    G    C        0      0        2 
   4   chr4_83918371     AKia    G    C        1      2        2 
   4   chr4_83918371     AOna    G    C        1      2        2 
   4   chr4_83918371     ASom    G    C        0      0        2 
   4   chr4_83918371     HCab    G    C        0      0        2 
   4   chr4_83918371     HPrz    G    C        0      0        2 
   4   chr4_83918371     ZBoe    G    C        0      0        2 
   4   chr4_83918371     ZGre    G    C        0      0        2 
   4   chr4_83918371     ZHar    G    C        0      0        2 
   4   chr4_83918371   Sample    G    C        0      0        2 
   4   chr4_83964705     AAsi    C    G        0      0        2 
   4   chr4_83964705     AKia    C    G        0      0        2 
   4   chr4_83964705     AOna    C    G        0      0        2 
   4   chr4_83964705     ASom    C    G        0      0        2 
   4   chr4_83964705     HCab    C    G        1      2        2 
   4   chr4_83964705     HPrz    C    G        1      2        2 
   4   chr4_83964705     ZBoe    C    G        0      0        2 
   4   chr4_83964705     ZGre    C    G        0      0        2 
   4   chr4_83964705     ZHar    C    G        0      0        2 
   4   chr4_83964705   Sample    C    G        0      0        2 
   4   chr4_83981772     AAsi    G    T        0      0        2 
   4   chr4_83981772     AKia    G    T        0      0        2 
   4   chr4_83981772     AOna    G    T        0      0        2 
   4   chr4_83981772     ASom    G    T        0      0        2 
   4   chr4_83981772     HCab    G    T        1      2        2 
   4   chr4_83981772     HPrz    G    T        1      2        2 
   4   chr4_83981772     ZBoe    G    T        0      0        2 
   4   chr4_83981772     ZGre    G    T        0      0        2 
   4   chr4_83981772     ZHar    G    T        0      0        2 
   4   chr4_83981772   Sample    G    T        0      0        2 
   4   chr4_83997134     AAsi    C    A        0      0        2 
   4   chr4_83997134     AKia    C    A        0      0        2 
   4   chr4_83997134     AOna    C    A        0      0        2 
   4   chr4_83997134     ASom    C    A        1      2        2 
   4   chr4_83997134     HCab    C    A        0      0        2 
   4   chr4_83997134     HPrz    C    A        0      0        2 
   4   chr4_83997134     ZBoe    C    A        0      0        2 
   4   chr4_83997134     ZGre    C    A        0      0        2 
   4   chr4_83997134     ZHar    C    A        0      0        2 
   4   chr4_83997134   Sample    C    A        0      0        2 
   4   chr4_84016008     AAsi    T    G        0      0        2 
   4   chr4_84016008     AKia    T    G        0      0        2 
   4   chr4_84016008     AOna    T    G        0      0        2 
   4   chr4_84016008     ASom    T    G        0      0        2 
   4   chr4_84016008     HCab    T    G        0      0        2 
   4   chr4_84016008     HPrz    T    G        0      0        2 
   4   chr4_84016008     ZBoe    T    G        0      0        2 
   4   chr4_84016008     ZGre    T    G        0      0        2 
   4   chr4_84016008     ZHar    T    G      0.5      1        2 
   4   chr4_84016008   Sample    T    G        0      0        2 
   4   chr4_84022995     AAsi    G    C        0      0        2 
   4   chr4_84022995     AKia    G    C        0      0        2 
   4   chr4_84022995     AOna    G    C        0      0        2 
   4   chr4_84022995     ASom    G    C        0      0        2 
   4   chr4_84022995     HCab    G    C        1      2        2 
   4   chr4_84022995     HPrz    G    C        1      2        2 
   4   chr4_84022995     ZBoe    G    C        0      0        2 
   4   chr4_84022995     ZGre    G    C        0      0        2 
   4   chr4_84022995     ZHar    G    C        0      0        2 
   4   chr4_84022995   Sample    G    C        0      0        2 
   4   chr4_84055574     AAsi    A    T        0      0        2 
   4   chr4_84055574     AKia    A    T        0      0        2 
   4   chr4_84055574     AOna    A    T        0      0        2 
   4   chr4_84055574     ASom    A    T        0      0        2 
   4   chr4_84055574     HCab    A    T      0.5      1        2 
   4   chr4_84055574     HPrz    A    T        0      0        2 
   4   chr4_84055574     ZBoe    A    T        0      0        2 
   4   chr4_84055574     ZGre    A    T        0      0        2 
   4   chr4_84055574     ZHar    A    T        0      0        2 
   4   chr4_84055574   Sample    A    T        0      0        2 
   4   chr4_84081174     AAsi    C    A        0      0        2 
   4   chr4_84081174     AKia    C    A        0      0        2 
   4   chr4_84081174     AOna    C    A        1      2        2 
   4   chr4_84081174     ASom    C    A        0      0        2 
   4   chr4_84081174     HCab    C    A        0      0        2 
   4   chr4_84081174     HPrz    C    A        0      0        2 
   4   chr4_84081174     ZBoe    C    A        0      0        2 
   4   chr4_84081174     ZGre    C    A        0      0        2 
   4   chr4_84081174     ZHar    C    A        0      0        2 
   4   chr4_84081174   Sample    C    A        0      0        2 
   4   chr4_84081532     AAsi    A    T        0      0        2 
   4   chr4_84081532     AKia    A    T        0      0        2 
   4   chr4_84081532     AOna    A    T        0      0        2 
   4   chr4_84081532     ASom    A    T        0      0        2 
   4   chr4_84081532     HCab    A    T        0      0        2 
   4   chr4_84081532     HPrz    A    T        0      0        2 
   4   chr4_84081532     ZBoe    A    T        0      0        2 
   4   chr4_84081532     ZGre    A    T        1      2        2 
   4   chr4_84081532     ZHar    A    T        0      0        2 
   4   chr4_84081532   Sample    A    T        0      0        2 
   4   chr4_84091925     AAsi    G    C        0      0        2 
   4   chr4_84091925     AKia    G    C        0      0        2 
   4   chr4_84091925     AOna    G    C        0      0        2 
   4   chr4_84091925     ASom    G    C        0      0        2 
   4   chr4_84091925     HCab    G    C        0      0        2 
   4   chr4_84091925     HPrz    G    C        0      0        2 
   4   chr4_84091925     ZBoe    G    C      0.5      1        2 
   4   chr4_84091925     ZGre    G    C        0      0        2 
   4   chr4_84091925     ZHar    G    C        0      0        2 
   4   chr4_84091925   Sample    G    C        0      0        2 
   4   chr4_84097916     AAsi    A    C        0      0        2 
   4   chr4_84097916     AKia    A    C        0      0        2 
   4   chr4_84097916     AOna    A    C        0      0        2 
   4   chr4_84097916     ASom    A    C        0      0        2 
   4   chr4_84097916     HCab    A    C        1      2        2 
   4   chr4_84097916     HPrz    A    C        1      2        2 
   4   chr4_84097916     ZBoe    A    C        0      0        2 
   4   chr4_84097916     ZGre    A    C        0      0        2 
   4   chr4_84097916     ZHar    A    C        0      0        2 
   4   chr4_84097916   Sample    A    C        0      0        2 
   4   chr4_84114631     AAsi    G    T        0      0        2 
   4   chr4_84114631     AKia    G    T        0      0        2 
   4   chr4_84114631     AOna    G    T        0      0        2 
   4   chr4_84114631     ASom    G    T        0      0        2 
   4   chr4_84114631     HCab    G    T        1      2        2 
   4   chr4_84114631     HPrz    G    T        1      2        2 
   4   chr4_84114631     ZBoe    G    T        0      0        2 
   4   chr4_84114631     ZGre    G    T        0      0        2 
   4   chr4_84114631     ZHar    G    T        0      0        2 
   4   chr4_84114631   Sample    G    T        0      0        2 
   4   chr4_84126986     AAsi    T    A        0      0        2 
   4   chr4_84126986     AKia    T    A        0      0        2 
   4   chr4_84126986     AOna    T    A        0      0        2 
   4   chr4_84126986     ASom    T    A        0      0        2 
   4   chr4_84126986     HCab    T    A      0.5      1        2 
   4   chr4_84126986     HPrz    T    A        0      0        2 
   4   chr4_84126986     ZBoe    T    A        0      0        2 
   4   chr4_84126986     ZGre    T    A        0      0        2 
   4   chr4_84126986     ZHar    T    A        0      0        2 
   4   chr4_84126986   Sample    T    A        0      0        2 
   4   chr4_84139333     AAsi    G    T        0      0        2 
   4   chr4_84139333     AKia    G    T        0      0        2 
   4   chr4_84139333     AOna    G    T        0      0        2 
   4   chr4_84139333     ASom    G    T        0      0        2 
   4   chr4_84139333     HCab    G    T        0      0        2 
   4   chr4_84139333     HPrz    G    T        0      0        2 
   4   chr4_84139333     ZBoe    G    T        1      2        2 
   4   chr4_84139333     ZGre    G    T        1      2        2 
   4   chr4_84139333     ZHar    G    T        0      0        2 
   4   chr4_84139333   Sample    G    T        0      0        2 
   4   chr4_84172839     AAsi    G    C        0      0        2 
   4   chr4_84172839     AKia    G    C        0      0        2 
   4   chr4_84172839     AOna    G    C        0      0        2 
   4   chr4_84172839     ASom    G    C        0      0        2 
   4   chr4_84172839     HCab    G    C        0      0        2 
   4   chr4_84172839     HPrz    G    C        0      0        2 
   4   chr4_84172839     ZBoe    G    C        0      0        2 
   4   chr4_84172839     ZGre    G    C        1      2        2 
   4   chr4_84172839     ZHar    G    C        0      0        2 
   4   chr4_84172839   Sample    G    C        0      0        2 
   4   chr4_84201035     AAsi    G    C        0      0        2 
   4   chr4_84201035     AKia    G    C        0      0        2 
   4   chr4_84201035     AOna    G    C        0      0        2 
   4   chr4_84201035     ASom    G    C        0      0        2 
   4   chr4_84201035     HCab    G    C        0      0        2 
   4   chr4_84201035     HPrz    G    C        0      0        2 
   4   chr4_84201035     ZBoe    G    C        1      2        2 
   4   chr4_84201035     ZGre    G    C        0      0        2 
   4   chr4_84201035     ZHar    G    C        0      0        2 
   4   chr4_84201035   Sample    G    C        0      0        2 
   4   chr4_84274797     AAsi    G    C        0      0        2 
   4   chr4_84274797     AKia    G    C        0      0        2 
   4   chr4_84274797     AOna    G    C        0      0        2 
   4   chr4_84274797     ASom    G    C        0      0        2 
   4   chr4_84274797     HCab    G    C        0      0        2 
   4   chr4_84274797     HPrz    G    C      0.5      1        2 
   4   chr4_84274797     ZBoe    G    C        0      0        2 
   4   chr4_84274797     ZGre    G    C        0      0        2 
   4   chr4_84274797     ZHar    G    C        0      0        2 
   4   chr4_84274797   Sample    G    C        0      0        2 
   4   chr4_84289235     AAsi    T    G        0      0        2 
   4   chr4_84289235     AKia    T    G        0      0        2 
   4   chr4_84289235     AOna    T    G        0      0        2 
   4   chr4_84289235     ASom    T    G        0      0        2 
   4   chr4_84289235     HCab    T    G        0      0        2 
   4   chr4_84289235     HPrz    T    G        0      0        2 
   4   chr4_84289235     ZBoe    T    G        0      0        2 
   4   chr4_84289235     ZGre    T    G        0      0        2 
   4   chr4_84289235     ZHar    T    G      0.5      1        2 
   4   chr4_84289235   Sample    T    G        0      0        2 
   4   chr4_84357689     AAsi    G    T        0      0        2 
   4   chr4_84357689     AKia    G    T        0      0        2 
   4   chr4_84357689     AOna    G    T        0      0        2 
   4   chr4_84357689     ASom    G    T        0      0        2 
   4   chr4_84357689     HCab    G    T        0      0        2 
   4   chr4_84357689     HPrz    G    T        0      0        2 
   4   chr4_84357689     ZBoe    G    T        1      2        2 
   4   chr4_84357689     ZGre    G    T        0      0        2 
   4   chr4_84357689     ZHar    G    T        0      0        2 
   4   chr4_84357689   Sample    G    T        0      0        2 
   4   chr4_84361343     AAsi    G    T        0      0        2 
   4   chr4_84361343     AKia    G    T        0      0        2 
   4   chr4_84361343     AOna    G    T        0      0        2 
   4   chr4_84361343     ASom    G    T        0      0        2 
   4   chr4_84361343     HCab    G    T        0      0        2 
   4   chr4_84361343     HPrz    G    T        0      0        2 
   4   chr4_84361343     ZBoe    G    T        1      2        2 
   4   chr4_84361343     ZGre    G    T        0      0        2 
   4   chr4_84361343     ZHar    G    T        0      0        2 
   4   chr4_84361343   Sample    G    T        0      0        2 
   4   chr4_84383756     AAsi    G    T        0      0        2 
   4   chr4_84383756     AKia    G    T        0      0        2 
   4   chr4_84383756     AOna    G    T        0      0        2 
   4   chr4_84383756     ASom    G    T        0      0        2 
   4   chr4_84383756     HCab    G    T      0.5      1        2 
   4   chr4_84383756     HPrz    G    T        0      0        2 
   4   chr4_84383756     ZBoe    G    T        0      0        2 
   4   chr4_84383756     ZGre    G    T        0      0        2 
   4   chr4_84383756     ZHar    G    T        0      0        2 
   4   chr4_84383756   Sample    G    T        0      0        2 
   4   chr4_84389989     AAsi    C    A        0      0        2 
   4   chr4_84389989     AKia    C    A        0      0        2 
   4   chr4_84389989     AOna    C    A        0      0        2 
   4   chr4_84389989     ASom    C    A        0      0        2 
   4   chr4_84389989     HCab    C    A        0      0        2 
   4   chr4_84389989     HPrz    C    A        0      0        2 
   4   chr4_84389989     ZBoe    C    A        0      0        2 
   4   chr4_84389989     ZGre    C    A        0      0        2 
   4   chr4_84389989     ZHar    C    A      0.5      1        2 
   4   chr4_84389989   Sample    C    A        0      0        2 
   4   chr4_84414069     AAsi    A    C        0      0        2 
   4   chr4_84414069     AKia    A    C        0      0        2 
   4   chr4_84414069     AOna    A    C        0      0        2 
   4   chr4_84414069     ASom    A    C        0      0        2 
   4   chr4_84414069     HCab    A    C        0      0        2 
   4   chr4_84414069     HPrz    A    C        0      0        2 
   4   chr4_84414069     ZBoe    A    C        0      0        2 
   4   chr4_84414069     ZGre    A    C        0      0        2 
   4   chr4_84414069     ZHar    A    C      0.5      1        2 
   4   chr4_84414069   Sample    A    C        0      0        2 
   4   chr4_84473246     AAsi    C    G        0      0        2 
   4   chr4_84473246     AKia    C    G        0      0        2 
   4   chr4_84473246     AOna    C    G        0      0        2 
   4   chr4_84473246     ASom    C    G        0      0        2 
   4   chr4_84473246     HCab    C    G        0      0        2 
   4   chr4_84473246     HPrz    C    G        0      0        2 
   4   chr4_84473246     ZBoe    C    G        0      0        2 
   4   chr4_84473246     ZGre    C    G        1      2        2 
   4   chr4_84473246     ZHar    C    G        0      0        2 
   4   chr4_84473246   Sample    C    G        0      0        2 
   4   chr4_84480425     AAsi    C    G        0      0        2 
   4   chr4_84480425     AKia    C    G        0      0        2 
   4   chr4_84480425     AOna    C    G        0      0        2 
   4   chr4_84480425     ASom    C    G        0      0        2 
   4   chr4_84480425     HCab    C    G        1      2        2 
   4   chr4_84480425     HPrz    C    G        1      2        2 
   4   chr4_84480425     ZBoe    C    G        0      0        2 
   4   chr4_84480425     ZGre    C    G        0      0        2 
   4   chr4_84480425     ZHar    C    G        0      0        2 
   4   chr4_84480425   Sample    C    G        0      0        2 
   4   chr4_84499317     AAsi    T    G        0      0        2 
   4   chr4_84499317     AKia    T    G        0      0        2 
   4   chr4_84499317     AOna    T    G        1      2        2 
   4   chr4_84499317     ASom    T    G        0      0        2 
   4   chr4_84499317     HCab    T    G        0      0        2 
   4   chr4_84499317     HPrz    T    G        0      0        2 
   4   chr4_84499317     ZBoe    T    G        0      0        2 
   4   chr4_84499317     ZGre    T    G        0      0        2 
   4   chr4_84499317     ZHar    T    G        0      0        2 
   4   chr4_84499317   Sample    T    G        0      0        2 
   4   chr4_84530903     AAsi    T    G        0      0        2 
   4   chr4_84530903     AKia    T    G        0      0        2 
   4   chr4_84530903     AOna    T    G        0      0        2 
   4   chr4_84530903     ASom    T    G        0      0        2 
   4   chr4_84530903     HCab    T    G        0      0        2 
   4   chr4_84530903     HPrz    T    G        0      0        2 
   4   chr4_84530903     ZBoe    T    G      0.5      1        2 
   4   chr4_84530903     ZGre    T    G        0      0        2 
   4   chr4_84530903     ZHar    T    G        0      0        2 
   4   chr4_84530903   Sample    T    G        0      0        2 
   4   chr4_84605303     AAsi    T    G        0      0        2 
   4   chr4_84605303     AKia    T    G        0      0        2 
   4   chr4_84605303     AOna    T    G        0      0        2 
   4   chr4_84605303     ASom    T    G        0      0        2 
   4   chr4_84605303     HCab    T    G        1      2        2 
   4   chr4_84605303     HPrz    T    G        1      2        2 
   4   chr4_84605303     ZBoe    T    G        0      0        2 
   4   chr4_84605303     ZGre    T    G        0      0        2 
   4   chr4_84605303     ZHar    T    G        0      0        2 
   4   chr4_84605303   Sample    T    G        0      0        2 
   4   chr4_84605460     AAsi    T    G        0      0        2 
   4   chr4_84605460     AKia    T    G        0      0        2 
   4   chr4_84605460     AOna    T    G        0      0        2 
   4   chr4_84605460     ASom    T    G        0      0        2 
   4   chr4_84605460     HCab    T    G        0      0        2 
   4   chr4_84605460     HPrz    T    G        0      0        2 
   4   chr4_84605460     ZBoe    T    G        0      0        2 
   4   chr4_84605460     ZGre    T    G        1      2        2 
   4   chr4_84605460     ZHar    T    G        0      0        2 
   4   chr4_84605460   Sample    T    G        0      0        2 
   4   chr4_84617696     AAsi    C    G        0      0        2 
   4   chr4_84617696     AKia    C    G        0      0        2 
   4   chr4_84617696     AOna    C    G        0      0        2 
   4   chr4_84617696     ASom    C    G        0      0        2 
   4   chr4_84617696     HCab    C    G        0      0        2 
   4   chr4_84617696     HPrz    C    G        0      0        2 
   4   chr4_84617696     ZBoe    C    G        0      0        2 
   4   chr4_84617696     ZGre    C    G        1      2        2 
   4   chr4_84617696     ZHar    C    G        0      0        2 
   4   chr4_84617696   Sample    C    G        0      0        2 
   4   chr4_84627834     AAsi    G    C        0      0        2 
   4   chr4_84627834     AKia    G    C        0      0        2 
   4   chr4_84627834     AOna    G    C        0      0        2 
   4   chr4_84627834     ASom    G    C        0      0        2 
   4   chr4_84627834     HCab    G    C        0      0        2 
   4   chr4_84627834     HPrz    G    C        0      0        2 
   4   chr4_84627834     ZBoe    G    C      0.5      1        2 
   4   chr4_84627834     ZGre    G    C        0      0        2 
   4   chr4_84627834     ZHar    G    C        0      0        2 
   4   chr4_84627834   Sample    G    C        0      0        2 
   4   chr4_84637877     AAsi    G    T        0      0        2 
   4   chr4_84637877     AKia    G    T        0      0        2 
   4   chr4_84637877     AOna    G    T        0      0        2 
   4   chr4_84637877     ASom    G    T        0      0        2 
   4   chr4_84637877     HCab    G    T        0      0        2 
   4   chr4_84637877     HPrz    G    T        0      0        2 
   4   chr4_84637877     ZBoe    G    T        1      2        2 
   4   chr4_84637877     ZGre    G    T        0      0        2 
   4   chr4_84637877     ZHar    G    T        0      0        2 
   4   chr4_84637877   Sample    G    T        0      0        2 
   4   chr4_84642988     AAsi    C    A        0      0        2 
   4   chr4_84642988     AKia    C    A        0      0        2 
   4   chr4_84642988     AOna    C    A        0      0        2 
   4   chr4_84642988     ASom    C    A        0      0        2 
   4   chr4_84642988     HCab    C    A        1      2        2 
   4   chr4_84642988     HPrz    C    A        1      2        2 
   4   chr4_84642988     ZBoe    C    A        0      0        2 
   4   chr4_84642988     ZGre    C    A        0      0        2 
   4   chr4_84642988     ZHar    C    A        0      0        2 
   4   chr4_84642988   Sample    C    A        0      0        2 
   4   chr4_84684080     AAsi    A    T        0      0        2 
   4   chr4_84684080     AKia    A    T        0      0        2 
   4   chr4_84684080     AOna    A    T        0      0        2 
   4   chr4_84684080     ASom    A    T        0      0        2 
   4   chr4_84684080     HCab    A    T        0      0        2 
   4   chr4_84684080     HPrz    A    T        0      0        2 
   4   chr4_84684080     ZBoe    A    T        0      0        2 
   4   chr4_84684080     ZGre    A    T        1      2        2 
   4   chr4_84684080     ZHar    A    T        0      0        2 
   4   chr4_84684080   Sample    A    T        0      0        2 
   4   chr4_84735880     AAsi    C    A        0      0        2 
   4   chr4_84735880     AKia    C    A        0      0        2 
   4   chr4_84735880     AOna    C    A        1      2        2 
   4   chr4_84735880     ASom    C    A        0      0        2 
   4   chr4_84735880     HCab    C    A        0      0        2 
   4   chr4_84735880     HPrz    C    A        0      0        2 
   4   chr4_84735880     ZBoe    C    A        0      0        2 
   4   chr4_84735880     ZGre    C    A        0      0        2 
   4   chr4_84735880     ZHar    C    A        0      0        2 
   4   chr4_84735880   Sample    C    A        0      0        2 
   4   chr4_84772316     AAsi    G    T        0      0        2 
   4   chr4_84772316     AKia    G    T        0      0        2 
   4   chr4_84772316     AOna    G    T        0      0        2 
   4   chr4_84772316     ASom    G    T        0      0        2 
   4   chr4_84772316     HCab    G    T        1      2        2 
   4   chr4_84772316     HPrz    G    T        1      2        2 
   4   chr4_84772316     ZBoe    G    T        0      0        2 
   4   chr4_84772316     ZGre    G    T        0      0        2 
   4   chr4_84772316     ZHar    G    T        0      0        2 
   4   chr4_84772316   Sample    G    T        0      0        2 
   4   chr4_84797947     AAsi    C    A        0      0        2 
   4   chr4_84797947     AKia    C    A        0      0        2 
   4   chr4_84797947     AOna    C    A        0      0        2 
   4   chr4_84797947     ASom    C    A        0      0        2 
   4   chr4_84797947     HCab    C    A        0      0        2 
   4   chr4_84797947     HPrz    C    A        0      0        2 
   4   chr4_84797947     ZBoe    C    A        0      0        2 
   4   chr4_84797947     ZGre    C    A        0      0        2 
   4   chr4_84797947     ZHar    C    A        1      2        2 
   4   chr4_84797947   Sample    C    A        0      0        2 
   4   chr4_84802371     AAsi    G    C        0      0        2 
   4   chr4_84802371     AKia    G    C      0.5      1        2 
   4   chr4_84802371     AOna    G    C        0      0        2 
   4   chr4_84802371     ASom    G    C        0      0        2 
   4   chr4_84802371     HCab    G    C        0      0        2 
   4   chr4_84802371     HPrz    G    C        0      0        2 
   4   chr4_84802371     ZBoe    G    C        0      0        2 
   4   chr4_84802371     ZGre    G    C        0      0        2 
   4   chr4_84802371     ZHar    G    C        0      0        2 
   4   chr4_84802371   Sample    G    C        0      0        2 
   4   chr4_84845629     AAsi    T    G        0      0        2 
   4   chr4_84845629     AKia    T    G        0      0        2 
   4   chr4_84845629     AOna    T    G        0      0        2 
   4   chr4_84845629     ASom    T    G        0      0        2 
   4   chr4_84845629     HCab    T    G        0      0        2 
   4   chr4_84845629     HPrz    T    G        0      0        2 
   4   chr4_84845629     ZBoe    T    G        1      2        2 
   4   chr4_84845629     ZGre    T    G        0      0        2 
   4   chr4_84845629     ZHar    T    G        0      0        2 
   4   chr4_84845629   Sample    T    G        0      0        2 
   4   chr4_84888465     AAsi    C    G        0      0        2 
   4   chr4_84888465     AKia    C    G        0      0        2 
   4   chr4_84888465     AOna    C    G        0      0        2 
   4   chr4_84888465     ASom    C    G        0      0        2 
   4   chr4_84888465     HCab    C    G        0      0        2 
   4   chr4_84888465     HPrz    C    G        0      0        2 
   4   chr4_84888465     ZBoe    C    G        0      0        2 
   4   chr4_84888465     ZGre    C    G        0      0        2 
   4   chr4_84888465     ZHar    C    G        1      2        2 
   4   chr4_84888465   Sample    C    G        0      0        2 
   4   chr4_84907759     AAsi    T    G        0      0        2 
   4   chr4_84907759     AKia    T    G        0      0        2 
   4   chr4_84907759     AOna    T    G      0.5      1        2 
   4   chr4_84907759     ASom    T    G        0      0        2 
   4   chr4_84907759     HCab    T    G        0      0        2 
   4   chr4_84907759     HPrz    T    G        0      0        2 
   4   chr4_84907759     ZBoe    T    G        0      0        2 
   4   chr4_84907759     ZGre    T    G        0      0        2 
   4   chr4_84907759     ZHar    T    G        0      0        2 
   4   chr4_84907759   Sample    T    G        0      0        2 
   4   chr4_84923515     AAsi    T    G        0      0        2 
   4   chr4_84923515     AKia    T    G        0      0        2 
   4   chr4_84923515     AOna    T    G      0.5      1        2 
   4   chr4_84923515     ASom    T    G        0      0        2 
   4   chr4_84923515     HCab    T    G        0      0        2 
   4   chr4_84923515     HPrz    T    G        0      0        2 
   4   chr4_84923515     ZBoe    T    G        0      0        2 
   4   chr4_84923515     ZGre    T    G        0      0        2 
   4   chr4_84923515     ZHar    T    G        0      0        2 
   4   chr4_84923515   Sample    T    G        0      0        2 
   4   chr4_84948001     AAsi    T    G        0      0        2 
   4   chr4_84948001     AKia    T    G        0      0        2 
   4   chr4_84948001     AOna    T    G        0      0        2 
   4   chr4_84948001     ASom    T    G        0      0        2 
   4   chr4_84948001     HCab    T    G        0      0        2 
   4   chr4_84948001     HPrz    T    G        0      0        2 
   4   chr4_84948001     ZBoe    T    G        0      0        2 
   4   chr4_84948001     ZGre    T    G        0      0        2 
   4   chr4_84948001     ZHar    T    G      0.5      1        2 
   4   chr4_84948001   Sample    T    G        0      0        2 
   4   chr4_84953106     AAsi    A    C        0      0        2 
   4   chr4_84953106     AKia    A    C        0      0        2 
   4   chr4_84953106     AOna    A    C        0      0        2 
   4   chr4_84953106     ASom    A    C        0      0        2 
   4   chr4_84953106     HCab    A    C        0      0        2 
   4   chr4_84953106     HPrz    A    C        0      0        2 
   4   chr4_84953106     ZBoe    A    C        0      0        2 
   4   chr4_84953106     ZGre    A    C        0      0        2 
   4   chr4_84953106     ZHar    A    C      0.5      1        2 
   4   chr4_84953106   Sample    A    C        0      0        2 
   4   chr4_84974049     AAsi    G    C        0      0        2 
   4   chr4_84974049     AKia    G    C        0      0        2 
   4   chr4_84974049     AOna    G    C        0      0        2 
   4   chr4_84974049     ASom    G    C        0      0        2 
   4   chr4_84974049     HCab    G    C        0      0        2 
   4   chr4_84974049     HPrz    G    C        0      0        2 
   4   chr4_84974049     ZBoe    G    C        0      0        2 
   4   chr4_84974049     ZGre    G    C        1      2        2 
   4   chr4_84974049     ZHar    G    C        0      0        2 
   4   chr4_84974049   Sample    G    C        0      0        2 
   4   chr4_84990312     AAsi    A    C      0.5      1        2 
   4   chr4_84990312     AKia    A    C        0      0        2 
   4   chr4_84990312     AOna    A    C        0      0        2 
   4   chr4_84990312     ASom    A    C        1      2        2 
   4   chr4_84990312     HCab    A    C        0      0        2 
   4   chr4_84990312     HPrz    A    C        0      0        2 
   4   chr4_84990312     ZBoe    A    C        0      0        2 
   4   chr4_84990312     ZGre    A    C        0      0        2 
   4   chr4_84990312     ZHar    A    C        0      0        2 
   4   chr4_84990312   Sample    A    C        0      0        2 
   4   chr4_85011112     AAsi    G    C        0      0        2 
   4   chr4_85011112     AKia    G    C        0      0        2 
   4   chr4_85011112     AOna    G    C        0      0        2 
   4   chr4_85011112     ASom    G    C        0      0        2 
   4   chr4_85011112     HCab    G    C        0      0        2 
   4   chr4_85011112     HPrz    G    C        0      0        2 
   4   chr4_85011112     ZBoe    G    C        0      0        2 
   4   chr4_85011112     ZGre    G    C        1      2        2 
   4   chr4_85011112     ZHar    G    C        0      0        2 
   4   chr4_85011112   Sample    G    C        0      0        2 
   4   chr4_85023384     AAsi    G    T        0      0        2 
   4   chr4_85023384     AKia    G    T        0      0        2 
   4   chr4_85023384     AOna    G    T        0      0        2 
   4   chr4_85023384     ASom    G    T        0      0        2 
   4   chr4_85023384     HCab    G    T        0      0        2 
   4   chr4_85023384     HPrz    G    T        0      0        2 
   4   chr4_85023384     ZBoe    G    T      0.5      1        2 
   4   chr4_85023384     ZGre    G    T        0      0        2 
   4   chr4_85023384     ZHar    G    T        0      0        2 
   4   chr4_85023384   Sample    G    T        0      0        2 
   4   chr4_85027313     AAsi    G    T        0      0        2 
   4   chr4_85027313     AKia    G    T        0      0        2 
   4   chr4_85027313     AOna    G    T        0      0        2 
   4   chr4_85027313     ASom    G    T        0      0        2 
   4   chr4_85027313     HCab    G    T        0      0        2 
   4   chr4_85027313     HPrz    G    T        0      0        2 
   4   chr4_85027313     ZBoe    G    T        0      0        2 
   4   chr4_85027313     ZGre    G    T        0      0        2 
   4   chr4_85027313     ZHar    G    T        1      2        2 
   4   chr4_85027313   Sample    G    T        0      0        2 
   4   chr4_85028319     AAsi    A    T        1      2        2 
   4   chr4_85028319     AKia    A    T        0      0        2 
   4   chr4_85028319     AOna    A    T        0      0        2 
   4   chr4_85028319     ASom    A    T        1      2        2 
   4   chr4_85028319     HCab    A    T        0      0        2 
   4   chr4_85028319     HPrz    A    T        0      0        2 
   4   chr4_85028319     ZBoe    A    T        0      0        2 
   4   chr4_85028319     ZGre    A    T        0      0        2 
   4   chr4_85028319     ZHar    A    T        0      0        2 
   4   chr4_85028319   Sample    A    T        1      2        2 
   4   chr4_85055141     AAsi    C    G        0      0        2 
   4   chr4_85055141     AKia    C    G        0      0        2 
   4   chr4_85055141     AOna    C    G        0      0        2 
   4   chr4_85055141     ASom    C    G        0      0        2 
   4   chr4_85055141     HCab    C    G        0      0        2 
   4   chr4_85055141     HPrz    C    G        0      0        2 
   4   chr4_85055141     ZBoe    C    G        0      0        2 
   4   chr4_85055141     ZGre    C    G        1      2        2 
   4   chr4_85055141     ZHar    C    G        0      0        2 
   4   chr4_85055141   Sample    C    G        0      0        2 
   4   chr4_85057998     AAsi    C    A        0      0        2 
   4   chr4_85057998     AKia    C    A        0      0        2 
   4   chr4_85057998     AOna    C    A        0      0        2 
   4   chr4_85057998     ASom    C    A        0      0        2 
   4   chr4_85057998     HCab    C    A        0      0        2 
   4   chr4_85057998     HPrz    C    A        0      0        2 
   4   chr4_85057998     ZBoe    C    A        0      0        2 
   4   chr4_85057998     ZGre    C    A        0      0        2 
   4   chr4_85057998     ZHar    C    A        1      2        2 
   4   chr4_85057998   Sample    C    A        0      0        2 
   4   chr4_85126052     AAsi    C    A        0      0        2 
   4   chr4_85126052     AKia    C    A        0      0        2 
   4   chr4_85126052     AOna    C    A        0      0        2 
   4   chr4_85126052     ASom    C    A        0      0        2 
   4   chr4_85126052     HCab    C    A        0      0        2 
   4   chr4_85126052     HPrz    C    A        0      0        2 
   4   chr4_85126052     ZBoe    C    A      0.5      1        2 
   4   chr4_85126052     ZGre    C    A        0      0        2 
   4   chr4_85126052     ZHar    C    A        0      0        2 
   4   chr4_85126052   Sample    C    A        0      0        2 
   4   chr4_85152509     AAsi    G    C        0      0        2 
   4   chr4_85152509     AKia    G    C        0      0        2 
   4   chr4_85152509     AOna    G    C        0      0        2 
   4   chr4_85152509     ASom    G    C        0      0        2 
   4   chr4_85152509     HCab    G    C        1      2        2 
   4   chr4_85152509     HPrz    G    C        1      2        2 
   4   chr4_85152509     ZBoe    G    C        0      0        2 
   4   chr4_85152509     ZGre    G    C        0      0        2 
   4   chr4_85152509     ZHar    G    C        0      0        2 
   4   chr4_85152509   Sample    G    C        0      0        2 
   4   chr4_85162396     AAsi    A    T        0      0        2 
   4   chr4_85162396     AKia    A    T        0      0        2 
   4   chr4_85162396     AOna    A    T        0      0        2 
   4   chr4_85162396     ASom    A    T        0      0        2 
   4   chr4_85162396     HCab    A    T        1      2        2 
   4   chr4_85162396     HPrz    A    T        1      2        2 
   4   chr4_85162396     ZBoe    A    T        0      0        2 
   4   chr4_85162396     ZGre    A    T        0      0        2 
   4   chr4_85162396     ZHar    A    T        0      0        2 
   4   chr4_85162396   Sample    A    T        0      0        2 
   4   chr4_85187197     AAsi    C    A        0      0        2 
   4   chr4_85187197     AKia    C    A        0      0        2 
   4   chr4_85187197     AOna    C    A        0      0        2 
   4   chr4_85187197     ASom    C    A        1      2        2 
   4   chr4_85187197     HCab    C    A        0      0        2 
   4   chr4_85187197     HPrz    C    A        0      0        2 
   4   chr4_85187197     ZBoe    C    A        0      0        2 
   4   chr4_85187197     ZGre    C    A        0      0        2 
   4   chr4_85187197     ZHar    C    A        0      0        2 
   4   chr4_85187197   Sample    C    A        0      0        2 
   4   chr4_85190395     AAsi    A    T        0      0        2 
   4   chr4_85190395     AKia    A    T        0      0        2 
   4   chr4_85190395     AOna    A    T        0      0        2 
   4   chr4_85190395     ASom    A    T        0      0        2 
   4   chr4_85190395     HCab    A    T        1      2        2 
   4   chr4_85190395     HPrz    A    T        1      2        2 
   4   chr4_85190395     ZBoe    A    T        0      0        2 
   4   chr4_85190395     ZGre    A    T        0      0        2 
   4   chr4_85190395     ZHar    A    T        0      0        2 
   4   chr4_85190395   Sample    A    T        0      0        2 
   4   chr4_85199191     AAsi    C    A        0      0        2 
   4   chr4_85199191     AKia    C    A        0      0        2 
   4   chr4_85199191     AOna    C    A        0      0        2 
   4   chr4_85199191     ASom    C    A        0      0        2 
   4   chr4_85199191     HCab    C    A        0      0        2 
   4   chr4_85199191     HPrz    C    A        0      0        2 
   4   chr4_85199191     ZBoe    C    A        1      2        2 
   4   chr4_85199191     ZGre    C    A        0      0        2 
   4   chr4_85199191     ZHar    C    A        0      0        2 
   4   chr4_85199191   Sample    C    A        0      0        2 
   4   chr4_85230777     AAsi    G    C      0.5      1        2 
   4   chr4_85230777     AKia    G    C        0      0        2 
   4   chr4_85230777     AOna    G    C        0      0        2 
   4   chr4_85230777     ASom    G    C        0      0        2 
   4   chr4_85230777     HCab    G    C        0      0        2 
   4   chr4_85230777     HPrz    G    C        0      0        2 
   4   chr4_85230777     ZBoe    G    C        0      0        2 
   4   chr4_85230777     ZGre    G    C        0      0        2 
   4   chr4_85230777     ZHar    G    C        0      0        2 
   4   chr4_85230777   Sample    G    C        0      0        2 
   4   chr4_85243394     AAsi    A    C        1      2        2 
   4   chr4_85243394     AKia    A    C        0      0        2 
   4   chr4_85243394     AOna    A    C        0      0        2 
   4   chr4_85243394     ASom    A    C        1      2        2 
   4   chr4_85243394     HCab    A    C        0      0        2 
   4   chr4_85243394     HPrz    A    C        0      0        2 
   4   chr4_85243394     ZBoe    A    C        0      0        2 
   4   chr4_85243394     ZGre    A    C        0      0        2 
   4   chr4_85243394     ZHar    A    C        0      0        2 
   4   chr4_85243394   Sample    A    C        1      2        2 
   4   chr4_85256550     AAsi    G    T        0      0        2 
   4   chr4_85256550     AKia    G    T        0      0        2 
   4   chr4_85256550     AOna    G    T        0      0        2 
   4   chr4_85256550     ASom    G    T        0      0        2 
   4   chr4_85256550     HCab    G    T        1      2        2 
   4   chr4_85256550     HPrz    G    T        1      2        2 
   4   chr4_85256550     ZBoe    G    T        0      0        2 
   4   chr4_85256550     ZGre    G    T        0      0        2 
   4   chr4_85256550     ZHar    G    T        0      0        2 
   4   chr4_85256550   Sample    G    T        0      0        2 
   4   chr4_85320326     AAsi    T    G        0      0        2 
   4   chr4_85320326     AKia    T    G        0      0        2 
   4   chr4_85320326     AOna    T    G        0      0        2 
   4   chr4_85320326     ASom    T    G        0      0        2 
   4   chr4_85320326     HCab    T    G        0      0        2 
   4   chr4_85320326     HPrz    T    G        0      0        2 
   4   chr4_85320326     ZBoe    T    G        0      0        2 
   4   chr4_85320326     ZGre    T    G        1      2        2 
   4   chr4_85320326     ZHar    T    G        0      0        2 
   4   chr4_85320326   Sample    T    G        0      0        2 
   4   chr4_85321393     AAsi    A    C        0      0        2 
   4   chr4_85321393     AKia    A    C        0      0        2 
   4   chr4_85321393     AOna    A    C        0      0        2 
   4   chr4_85321393     ASom    A    C        0      0        2 
   4   chr4_85321393     HCab    A    C        1      2        2 
   4   chr4_85321393     HPrz    A    C        1      2        2 
   4   chr4_85321393     ZBoe    A    C        0      0        2 
   4   chr4_85321393     ZGre    A    C        0      0        2 
   4   chr4_85321393     ZHar    A    C        0      0        2 
   4   chr4_85321393   Sample    A    C        0      0        2 
   4   chr4_85339030     AAsi    T    A        0      0        2 
   4   chr4_85339030     AKia    T    A        0      0        2 
   4   chr4_85339030     AOna    T    A        0      0        2 
   4   chr4_85339030     ASom    T    A      0.5      1        2 
   4   chr4_85339030     HCab    T    A        0      0        2 
   4   chr4_85339030     HPrz    T    A        0      0        2 
   4   chr4_85339030     ZBoe    T    A        0      0        2 
   4   chr4_85339030     ZGre    T    A        0      0        2 
   4   chr4_85339030     ZHar    T    A        0      0        2 
   4   chr4_85339030   Sample    T    A        0      0        2 
   4   chr4_85348171     AAsi    A    T      0.5      1        2 
   4   chr4_85348171     AKia    A    T        0      0        2 
   4   chr4_85348171     AOna    A    T        0      0        2 
   4   chr4_85348171     ASom    A    T        0      0        2 
   4   chr4_85348171     HCab    A    T        0      0        2 
   4   chr4_85348171     HPrz    A    T        0      0        2 
   4   chr4_85348171     ZBoe    A    T        0      0        2 
   4   chr4_85348171     ZGre    A    T        0      0        2 
   4   chr4_85348171     ZHar    A    T        0      0        2 
   4   chr4_85348171   Sample    A    T        0      0        2 
   4   chr4_85362201     AAsi    G    T        0      0        2 
   4   chr4_85362201     AKia    G    T        0      0        2 
   4   chr4_85362201     AOna    G    T        0      0        2 
   4   chr4_85362201     ASom    G    T        0      0        2 
   4   chr4_85362201     HCab    G    T        1      2        2 
   4   chr4_85362201     HPrz    G    T        1      2        2 
   4   chr4_85362201     ZBoe    G    T        0      0        2 
   4   chr4_85362201     ZGre    G    T        0      0        2 
   4   chr4_85362201     ZHar    G    T        0      0        2 
   4   chr4_85362201   Sample    G    T        0      0        2 
   4   chr4_85363262     AAsi    G    T        0      0        2 
   4   chr4_85363262     AKia    G    T        0      0        2 
   4   chr4_85363262     AOna    G    T        0      0        2 
   4   chr4_85363262     ASom    G    T        0      0        2 
   4   chr4_85363262     HCab    G    T        0      0        2 
   4   chr4_85363262     HPrz    G    T        0      0        2 
   4   chr4_85363262     ZBoe    G    T        0      0        2 
   4   chr4_85363262     ZGre    G    T        1      2        2 
   4   chr4_85363262     ZHar    G    T        0      0        2 
   4   chr4_85363262   Sample    G    T        0      0        2 
   4   chr4_85370716     AAsi    T    A        0      0        2 
   4   chr4_85370716     AKia    T    A        0      0        2 
   4   chr4_85370716     AOna    T    A      0.5      1        2 
   4   chr4_85370716     ASom    T    A        0      0        2 
   4   chr4_85370716     HCab    T    A        0      0        2 
   4   chr4_85370716     HPrz    T    A        0      0        2 
   4   chr4_85370716     ZBoe    T    A        0      0        2 
   4   chr4_85370716     ZGre    T    A        0      0        2 
   4   chr4_85370716     ZHar    T    A        0      0        2 
   4   chr4_85370716   Sample    T    A        0      0        2 
   4   chr4_85412943     AAsi    A    C        0      0        2 
   4   chr4_85412943     AKia    A    C        1      2        2 
   4   chr4_85412943     AOna    A    C        1      2        2 
   4   chr4_85412943     ASom    A    C        0      0        2 
   4   chr4_85412943     HCab    A    C        0      0        2 
   4   chr4_85412943     HPrz    A    C        0      0        2 
   4   chr4_85412943     ZBoe    A    C        0      0        2 
   4   chr4_85412943     ZGre    A    C        0      0        2 
   4   chr4_85412943     ZHar    A    C        0      0        2 
   4   chr4_85412943   Sample    A    C        0      0        2 
   4   chr4_85413069     AAsi    T    G        0      0        2 
   4   chr4_85413069     AKia    T    G        0      0        2 
   4   chr4_85413069     AOna    T    G        0      0        2 
   4   chr4_85413069     ASom    T    G        0      0        2 
   4   chr4_85413069     HCab    T    G      0.5      1        2 
   4   chr4_85413069     HPrz    T    G        0      0        2 
   4   chr4_85413069     ZBoe    T    G        0      0        2 
   4   chr4_85413069     ZGre    T    G        0      0        2 
   4   chr4_85413069     ZHar    T    G        0      0        2 
   4   chr4_85413069   Sample    T    G        0      0        2 
   4   chr4_85422601     AAsi    G    C        0      0        2 
   4   chr4_85422601     AKia    G    C        0      0        2 
   4   chr4_85422601     AOna    G    C        0      0        2 
   4   chr4_85422601     ASom    G    C        0      0        2 
   4   chr4_85422601     HCab    G    C        1      2        2 
   4   chr4_85422601     HPrz    G    C        1      2        2 
   4   chr4_85422601     ZBoe    G    C        0      0        2 
   4   chr4_85422601     ZGre    G    C        0      0        2 
   4   chr4_85422601     ZHar    G    C        0      0        2 
   4   chr4_85422601   Sample    G    C        0      0        2 
   4   chr4_85425246     AAsi    G    C        0      0        2 
   4   chr4_85425246     AKia    G    C        0      0        2 
   4   chr4_85425246     AOna    G    C        0      0        2 
   4   chr4_85425246     ASom    G    C        0      0        2 
   4   chr4_85425246     HCab    G    C        0      0        2 
   4   chr4_85425246     HPrz    G    C        0      0        2 
   4   chr4_85425246     ZBoe    G    C      0.5      1        2 
   4   chr4_85425246     ZGre    G    C        0      0        2 
   4   chr4_85425246     ZHar    G    C        0      0        2 
   4   chr4_85425246   Sample    G    C        0      0        2 
   4   chr4_85426160     AAsi    G    T        0      0        2 
   4   chr4_85426160     AKia    G    T        0      0        2 
   4   chr4_85426160     AOna    G    T        0      0        2 
   4   chr4_85426160     ASom    G    T        0      0        2 
   4   chr4_85426160     HCab    G    T        1      2        2 
   4   chr4_85426160     HPrz    G    T        1      2        2 
   4   chr4_85426160     ZBoe    G    T        0      0        2 
   4   chr4_85426160     ZGre    G    T        0      0        2 
   4   chr4_85426160     ZHar    G    T        0      0        2 
   4   chr4_85426160   Sample    G    T        0      0        2 
   4   chr4_85428063     AAsi    G    C        0      0        2 
   4   chr4_85428063     AKia    G    C        1      2        2 
   4   chr4_85428063     AOna    G    C        0      0        2 
   4   chr4_85428063     ASom    G    C        0      0        2 
   4   chr4_85428063     HCab    G    C        0      0        2 
   4   chr4_85428063     HPrz    G    C        0      0        2 
   4   chr4_85428063     ZBoe    G    C        0      0        2 
   4   chr4_85428063     ZGre    G    C        0      0        2 
   4   chr4_85428063     ZHar    G    C        0      0        2 
   4   chr4_85428063   Sample    G    C        0      0        2 
   4   chr4_85434350     AAsi    T    G        0      0        2 
   4   chr4_85434350     AKia    T    G        0      0        2 
   4   chr4_85434350     AOna    T    G      0.5      1        2 
   4   chr4_85434350     ASom    T    G        0      0        2 
   4   chr4_85434350     HCab    T    G        0      0        2 
   4   chr4_85434350     HPrz    T    G        0      0        2 
   4   chr4_85434350     ZBoe    T    G        0      0        2 
   4   chr4_85434350     ZGre    T    G        0      0        2 
   4   chr4_85434350     ZHar    T    G        0      0        2 
   4   chr4_85434350   Sample    T    G        0      0        2 
   4   chr4_85440282     AAsi    G    C        0      0        2 
   4   chr4_85440282     AKia    G    C        0      0        2 
   4   chr4_85440282     AOna    G    C      0.5      1        2 
   4   chr4_85440282     ASom    G    C        0      0        2 
   4   chr4_85440282     HCab    G    C        0      0        2 
   4   chr4_85440282     HPrz    G    C        0      0        2 
   4   chr4_85440282     ZBoe    G    C        0      0        2 
   4   chr4_85440282     ZGre    G    C        0      0        2 
   4   chr4_85440282     ZHar    G    C        0      0        2 
   4   chr4_85440282   Sample    G    C        0      0        2 
   4   chr4_85443513     AAsi    G    C        0      0        2 
   4   chr4_85443513     AKia    G    C        0      0        2 
   4   chr4_85443513     AOna    G    C        0      0        2 
   4   chr4_85443513     ASom    G    C        0      0        2 
   4   chr4_85443513     HCab    G    C      0.5      1        2 
   4   chr4_85443513     HPrz    G    C        0      0        2 
   4   chr4_85443513     ZBoe    G    C        0      0        2 
   4   chr4_85443513     ZGre    G    C        0      0        2 
   4   chr4_85443513     ZHar    G    C        0      0        2 
   4   chr4_85443513   Sample    G    C        0      0        2 
   4   chr4_85453336     AAsi    C    A        0      0        2 
   4   chr4_85453336     AKia    C    A        0      0        2 
   4   chr4_85453336     AOna    C    A        0      0        2 
   4   chr4_85453336     ASom    C    A        0      0        2 
   4   chr4_85453336     HCab    C    A        0      0        2 
   4   chr4_85453336     HPrz    C    A        0      0        2 
   4   chr4_85453336     ZBoe    C    A        0      0        2 
   4   chr4_85453336     ZGre    C    A        0      0        2 
   4   chr4_85453336     ZHar    C    A        1      2        2 
   4   chr4_85453336   Sample    C    A        0      0        2 
   4   chr4_85453445     AAsi    T    G        0      0        2 
   4   chr4_85453445     AKia    T    G        0      0        2 
   4   chr4_85453445     AOna    T    G        0      0        2 
   4   chr4_85453445     ASom    T    G        0      0        2 
   4   chr4_85453445     HCab    T    G      0.5      1        2 
   4   chr4_85453445     HPrz    T    G      0.5      1        2 
   4   chr4_85453445     ZBoe    T    G        0      0        2 
   4   chr4_85453445     ZGre    T    G        0      0        2 
   4   chr4_85453445     ZHar    T    G        0      0        2 
   4   chr4_85453445   Sample    T    G        0      0        2 
   4   chr4_85456476     AAsi    A    C        0      0        2 
   4   chr4_85456476     AKia    A    C        0      0        2 
   4   chr4_85456476     AOna    A    C        0      0        2 
   4   chr4_85456476     ASom    A    C      0.5      1        2 
   4   chr4_85456476     HCab    A    C        0      0        2 
   4   chr4_85456476     HPrz    A    C        0      0        2 
   4   chr4_85456476     ZBoe    A    C        0      0        2 
   4   chr4_85456476     ZGre    A    C        0      0        2 
   4   chr4_85456476     ZHar    A    C        0      0        2 
   4   chr4_85456476   Sample    A    C        0      0        2 
   4   chr4_85490323     AAsi    C    G        0      0        2 
   4   chr4_85490323     AKia    C    G        0      0        2 
   4   chr4_85490323     AOna    C    G      0.5      1        2 
   4   chr4_85490323     ASom    C    G        0      0        2 
   4   chr4_85490323     HCab    C    G        0      0        2 
   4   chr4_85490323     HPrz    C    G        0      0        2 
   4   chr4_85490323     ZBoe    C    G        0      0        2 
   4   chr4_85490323     ZGre    C    G        0      0        2 
   4   chr4_85490323     ZHar    C    G        0      0        2 
   4   chr4_85490323   Sample    C    G        0      0        2 
   4   chr4_85504541     AAsi    T    A      0.5      1        2 
   4   chr4_85504541     AKia    T    A        0      0        2 
   4   chr4_85504541     AOna    T    A        0      0        2 
   4   chr4_85504541     ASom    T    A        0      0        2 
   4   chr4_85504541     HCab    T    A        0      0        2 
   4   chr4_85504541     HPrz    T    A        0      0        2 
   4   chr4_85504541     ZBoe    T    A        0      0        2 
   4   chr4_85504541     ZGre    T    A        0      0        2 
   4   chr4_85504541     ZHar    T    A        0      0        2 
   4   chr4_85504541   Sample    T    A        0      0        2 
   4   chr4_85511454     AAsi    C    G        0      0        2 
   4   chr4_85511454     AKia    C    G        1      2        2 
   4   chr4_85511454     AOna    C    G        1      2        2 
   4   chr4_85511454     ASom    C    G        0      0        2 
   4   chr4_85511454     HCab    C    G        0      0        2 
   4   chr4_85511454     HPrz    C    G        0      0        2 
   4   chr4_85511454     ZBoe    C    G        0      0        2 
   4   chr4_85511454     ZGre    C    G        0      0        2 
   4   chr4_85511454     ZHar    C    G        0      0        2 
   4   chr4_85511454   Sample    C    G        0      0        2 
   4   chr4_85537471     AAsi    G    T        0      0        2 
   4   chr4_85537471     AKia    G    T        0      0        2 
   4   chr4_85537471     AOna    G    T        0      0        2 
   4   chr4_85537471     ASom    G    T        0      0        2 
   4   chr4_85537471     HCab    G    T        0      0        2 
   4   chr4_85537471     HPrz    G    T        0      0        2 
   4   chr4_85537471     ZBoe    G    T        0      0        2 
   4   chr4_85537471     ZGre    G    T        1      2        2 
   4   chr4_85537471     ZHar    G    T        0      0        2 
   4   chr4_85537471   Sample    G    T        0      0        2 
   4   chr4_85548069     AAsi    C    G        0      0        2 
   4   chr4_85548069     AKia    C    G        0      0        2 
   4   chr4_85548069     AOna    C    G        0      0        2 
   4   chr4_85548069     ASom    C    G        0      0        2 
   4   chr4_85548069     HCab    C    G        1      2        2 
   4   chr4_85548069     HPrz    C    G        1      2        2 
   4   chr4_85548069     ZBoe    C    G        0      0        2 
   4   chr4_85548069     ZGre    C    G        0      0        2 
   4   chr4_85548069     ZHar    C    G        0      0        2 
   4   chr4_85548069   Sample    C    G        0      0        2 
   4   chr4_85555796     AAsi    G    T        0      0        2 
   4   chr4_85555796     AKia    G    T        0      0        2 
   4   chr4_85555796     AOna    G    T        0      0        2 
   4   chr4_85555796     ASom    G    T        0      0        2 
   4   chr4_85555796     HCab    G    T      0.5      1        2 
   4   chr4_85555796     HPrz    G    T        0      0        2 
   4   chr4_85555796     ZBoe    G    T        0      0        2 
   4   chr4_85555796     ZGre    G    T        0      0        2 
   4   chr4_85555796     ZHar    G    T        0      0        2 
   4   chr4_85555796   Sample    G    T        0      0        2 
   4   chr4_85567801     AAsi    C    G        0      0        2 
   4   chr4_85567801     AKia    C    G        0      0        2 
   4   chr4_85567801     AOna    C    G        0      0        2 
   4   chr4_85567801     ASom    C    G        0      0        2 
   4   chr4_85567801     HCab    C    G        0      0        2 
   4   chr4_85567801     HPrz    C    G        0      0        2 
   4   chr4_85567801     ZBoe    C    G        0      0        2 
   4   chr4_85567801     ZGre    C    G        0      0        2 
   4   chr4_85567801     ZHar    C    G      0.5      1        2 
   4   chr4_85567801   Sample    C    G        0      0        2 
   4   chr4_85585218     AAsi    T    A        0      0        2 
   4   chr4_85585218     AKia    T    A        0      0        2 
   4   chr4_85585218     AOna    T    A        0      0        2 
   4   chr4_85585218     ASom    T    A        0      0        2 
   4   chr4_85585218     HCab    T    A        1      2        2 
   4   chr4_85585218     HPrz    T    A        1      2        2 
   4   chr4_85585218     ZBoe    T    A        0      0        2 
   4   chr4_85585218     ZGre    T    A        0      0        2 
   4   chr4_85585218     ZHar    T    A        0      0        2 
   4   chr4_85585218   Sample    T    A        0      0        2 
   4   chr4_85587031     AAsi    T    A        0      0        2 
   4   chr4_85587031     AKia    T    A        0      0        2 
   4   chr4_85587031     AOna    T    A        0      0        2 
   4   chr4_85587031     ASom    T    A        0      0        2 
   4   chr4_85587031     HCab    T    A        1      2        2 
   4   chr4_85587031     HPrz    T    A        1      2        2 
   4   chr4_85587031     ZBoe    T    A        0      0        2 
   4   chr4_85587031     ZGre    T    A        0      0        2 
   4   chr4_85587031     ZHar    T    A        0      0        2 
   4   chr4_85587031   Sample    T    A        0      0        2 
   4   chr4_85627285     AAsi    A    C        0      0        2 
   4   chr4_85627285     AKia    A    C        0      0        2 
   4   chr4_85627285     AOna    A    C        0      0        2 
   4   chr4_85627285     ASom    A    C        0      0        2 
   4   chr4_85627285     HCab    A    C        0      0        2 
   4   chr4_85627285     HPrz    A    C        0      0        2 
   4   chr4_85627285     ZBoe    A    C        0      0        2 
   4   chr4_85627285     ZGre    A    C        0      0        2 
   4   chr4_85627285     ZHar    A    C      0.5      1        2 
   4   chr4_85627285   Sample    A    C        0      0        2 
   4   chr4_85629526     AAsi    C    G        0      0        2 
   4   chr4_85629526     AKia    C    G        0      0        2 
   4   chr4_85629526     AOna    C    G        0      0        2 
   4   chr4_85629526     ASom    C    G        0      0        2 
   4   chr4_85629526     HCab    C    G        0      0        2 
   4   chr4_85629526     HPrz    C    G        0      0        2 
   4   chr4_85629526     ZBoe    C    G        0      0        2 
   4   chr4_85629526     ZGre    C    G        0      0        2 
   4   chr4_85629526     ZHar    C    G      0.5      1        2 
   4   chr4_85629526   Sample    C    G        0      0        2 
   4   chr4_85657437     AAsi    G    C        0      0        2 
   4   chr4_85657437     AKia    G    C        0      0        2 
   4   chr4_85657437     AOna    G    C        0      0        2 
   4   chr4_85657437     ASom    G    C        0      0        2 
   4   chr4_85657437     HCab    G    C        0      0        2 
   4   chr4_85657437     HPrz    G    C        0      0        2 
   4   chr4_85657437     ZBoe    G    C        1      2        2 
   4   chr4_85657437     ZGre    G    C        0      0        2 
   4   chr4_85657437     ZHar    G    C        0      0        2 
   4   chr4_85657437   Sample    G    C        0      0        2 
   4   chr4_85661878     AAsi    G    C        0      0        2 
   4   chr4_85661878     AKia    G    C        0      0        2 
   4   chr4_85661878     AOna    G    C        0      0        2 
   4   chr4_85661878     ASom    G    C        0      0        2 
   4   chr4_85661878     HCab    G    C        0      0        2 
   4   chr4_85661878     HPrz    G    C        0      0        2 
   4   chr4_85661878     ZBoe    G    C        0      0        2 
   4   chr4_85661878     ZGre    G    C        0      0        2 
   4   chr4_85661878     ZHar    G    C      0.5      1        2 
   4   chr4_85661878   Sample    G    C        0      0        2 
   4   chr4_85680539     AAsi    T    G        0      0        2 
   4   chr4_85680539     AKia    T    G        0      0        2 
   4   chr4_85680539     AOna    T    G        0      0        2 
   4   chr4_85680539     ASom    T    G      0.5      1        2 
   4   chr4_85680539     HCab    T    G        0      0        2 
   4   chr4_85680539     HPrz    T    G        0      0        2 
   4   chr4_85680539     ZBoe    T    G        0      0        2 
   4   chr4_85680539     ZGre    T    G        0      0        2 
   4   chr4_85680539     ZHar    T    G        0      0        2 
   4   chr4_85680539   Sample    T    G        0      0        2 
   4   chr4_85683141     AAsi    C    G        0      0        2 
   4   chr4_85683141     AKia    C    G        0      0        2 
   4   chr4_85683141     AOna    C    G        0      0        2 
   4   chr4_85683141     ASom    C    G        0      0        2 
   4   chr4_85683141     HCab    C    G        0      0        2 
   4   chr4_85683141     HPrz    C    G        0      0        2 
   4   chr4_85683141     ZBoe    C    G        0      0        2 
   4   chr4_85683141     ZGre    C    G        0      0        2 
   4   chr4_85683141     ZHar    C    G        1      2        2 
   4   chr4_85683141   Sample    C    G        0      0        2 
   4   chr4_85696463     AAsi    T    A        0      0        2 
   4   chr4_85696463     AKia    T    A        0      0        2 
   4   chr4_85696463     AOna    T    A        0      0        2 
   4   chr4_85696463     ASom    T    A        0      0        2 
   4   chr4_85696463     HCab    T    A        0      0        2 
   4   chr4_85696463     HPrz    T    A        0      0        2 
   4   chr4_85696463     ZBoe    T    A      0.5      1        2 
   4   chr4_85696463     ZGre    T    A        0      0        2 
   4   chr4_85696463     ZHar    T    A        0      0        2 
   4   chr4_85696463   Sample    T    A        0      0        2 
   4   chr4_85714524     AAsi    A    C        1      2        2 
   4   chr4_85714524     AKia    A    C        0      0        2 
   4   chr4_85714524     AOna    A    C        0      0        2 
   4   chr4_85714524     ASom    A    C        0      0        2 
   4   chr4_85714524     HCab    A    C        0      0        2 
   4   chr4_85714524     HPrz    A    C        0      0        2 
   4   chr4_85714524     ZBoe    A    C        0      0        2 
   4   chr4_85714524     ZGre    A    C        0      0        2 
   4   chr4_85714524     ZHar    A    C        0      0        2 
   4   chr4_85714524   Sample    A    C        0      0        2 
   4   chr4_85741269     AAsi    C    G        0      0        2 
   4   chr4_85741269     AKia    C    G        1      2        2 
   4   chr4_85741269     AOna    C    G        1      2        2 
   4   chr4_85741269     ASom    C    G        0      0        2 
   4   chr4_85741269     HCab    C    G        0      0        2 
   4   chr4_85741269     HPrz    C    G        0      0        2 
   4   chr4_85741269     ZBoe    C    G        0      0        2 
   4   chr4_85741269     ZGre    C    G        0      0        2 
   4   chr4_85741269     ZHar    C    G        0      0        2 
   4   chr4_85741269   Sample    C    G        0      0        2 
   4   chr4_85741775     AAsi    C    G        0      0        2 
   4   chr4_85741775     AKia    C    G        0      0        2 
   4   chr4_85741775     AOna    C    G        0      0        2 
   4   chr4_85741775     ASom    C    G        0      0        2 
   4   chr4_85741775     HCab    C    G        1      2        2 
   4   chr4_85741775     HPrz    C    G        1      2        2 
   4   chr4_85741775     ZBoe    C    G        0      0        2 
   4   chr4_85741775     ZGre    C    G        0      0        2 
   4   chr4_85741775     ZHar    C    G        0      0        2 
   4   chr4_85741775   Sample    C    G        0      0        2 
   4   chr4_85754769     AAsi    A    T        0      0        2 
   4   chr4_85754769     AKia    A    T        0      0        2 
   4   chr4_85754769     AOna    A    T        0      0        2 
   4   chr4_85754769     ASom    A    T      0.5      1        2 
   4   chr4_85754769     HCab    A    T        0      0        2 
   4   chr4_85754769     HPrz    A    T        0      0        2 
   4   chr4_85754769     ZBoe    A    T        0      0        2 
   4   chr4_85754769     ZGre    A    T        0      0        2 
   4   chr4_85754769     ZHar    A    T        0      0        2 
   4   chr4_85754769   Sample    A    T        0      0        2 
   4   chr4_85758763     AAsi    G    C        0      0        2 
   4   chr4_85758763     AKia    G    C        0      0        2 
   4   chr4_85758763     AOna    G    C        0      0        2 
   4   chr4_85758763     ASom    G    C        0      0        2 
   4   chr4_85758763     HCab    G    C        0      0        2 
   4   chr4_85758763     HPrz    G    C        0      0        2 
   4   chr4_85758763     ZBoe    G    C        0      0        2 
   4   chr4_85758763     ZGre    G    C        0      0        2 
   4   chr4_85758763     ZHar    G    C        1      2        2 
   4   chr4_85758763   Sample    G    C        0      0        2 
   4   chr4_85793950     AAsi    T    G        0      0        2 
   4   chr4_85793950     AKia    T    G        0      0        2 
   4   chr4_85793950     AOna    T    G        0      0        2 
   4   chr4_85793950     ASom    T    G        0      0        2 
   4   chr4_85793950     HCab    T    G        1      2        2 
   4   chr4_85793950     HPrz    T    G        1      2        2 
   4   chr4_85793950     ZBoe    T    G        0      0        2 
   4   chr4_85793950     ZGre    T    G        0      0        2 
   4   chr4_85793950     ZHar    T    G        0      0        2 
   4   chr4_85793950   Sample    T    G        0      0        2 
   4   chr4_85798854     AAsi    T    G        0      0        2 
   4   chr4_85798854     AKia    T    G        0      0        2 
   4   chr4_85798854     AOna    T    G        0      0        2 
   4   chr4_85798854     ASom    T    G        0      0        2 
   4   chr4_85798854     HCab    T    G        0      0        2 
   4   chr4_85798854     HPrz    T    G        0      0        2 
   4   chr4_85798854     ZBoe    T    G        0      0        2 
   4   chr4_85798854     ZGre    T    G        1      2        2 
   4   chr4_85798854     ZHar    T    G        0      0        2 
   4   chr4_85798854   Sample    T    G        0      0        2 
   4   chr4_85812595     AAsi    C    A        0      0        2 
   4   chr4_85812595     AKia    C    A        0      0        2 
   4   chr4_85812595     AOna    C    A        0      0        2 
   4   chr4_85812595     ASom    C    A        0      0        2 
   4   chr4_85812595     HCab    C    A      0.5      1        2 
   4   chr4_85812595     HPrz    C    A        0      0        2 
   4   chr4_85812595     ZBoe    C    A        0      0        2 
   4   chr4_85812595     ZGre    C    A        0      0        2 
   4   chr4_85812595     ZHar    C    A        0      0        2 
   4   chr4_85812595   Sample    C    A        0      0        2 
   4   chr4_85818781     AAsi    C    A        1      2        2 
   4   chr4_85818781     AKia    C    A        0      0        2 
   4   chr4_85818781     AOna    C    A        0      0        2 
   4   chr4_85818781     ASom    C    A        0      0        2 
   4   chr4_85818781     HCab    C    A        0      0        2 
   4   chr4_85818781     HPrz    C    A        0      0        2 
   4   chr4_85818781     ZBoe    C    A        0      0        2 
   4   chr4_85818781     ZGre    C    A        0      0        2 
   4   chr4_85818781     ZHar    C    A        0      0        2 
   4   chr4_85818781   Sample    C    A        1      2        2 
   4   chr4_85819464     AAsi    T    G        0      0        2 
   4   chr4_85819464     AKia    T    G        0      0        2 
   4   chr4_85819464     AOna    T    G        0      0        2 
   4   chr4_85819464     ASom    T    G        0      0        2 
   4   chr4_85819464     HCab    T    G        0      0        2 
   4   chr4_85819464     HPrz    T    G        0      0        2 
   4   chr4_85819464     ZBoe    T    G      0.5      1        2 
   4   chr4_85819464     ZGre    T    G        0      0        2 
   4   chr4_85819464     ZHar    T    G        0      0        2 
   4   chr4_85819464   Sample    T    G        0      0        2 
   4   chr4_85829771     AAsi    T    A        0      0        2 
   4   chr4_85829771     AKia    T    A        0      0        2 
   4   chr4_85829771     AOna    T    A        0      0        2 
   4   chr4_85829771     ASom    T    A        0      0        2 
   4   chr4_85829771     HCab    T    A        1      2        2 
   4   chr4_85829771     HPrz    T    A        1      2        2 
   4   chr4_85829771     ZBoe    T    A        0      0        2 
   4   chr4_85829771     ZGre    T    A        0      0        2 
   4   chr4_85829771     ZHar    T    A        0      0        2 
   4   chr4_85829771   Sample    T    A        0      0        2 
   4   chr4_85885367     AAsi    G    C        0      0        2 
   4   chr4_85885367     AKia    G    C        0      0        2 
   4   chr4_85885367     AOna    G    C      0.5      1        2 
   4   chr4_85885367     ASom    G    C        0      0        2 
   4   chr4_85885367     HCab    G    C        0      0        2 
   4   chr4_85885367     HPrz    G    C        0      0        2 
   4   chr4_85885367     ZBoe    G    C        0      0        2 
   4   chr4_85885367     ZGre    G    C        0      0        2 
   4   chr4_85885367     ZHar    G    C        0      0        2 
   4   chr4_85885367   Sample    G    C        0      0        2 
   4   chr4_85898961     AAsi    T    G        0      0        2 
   4   chr4_85898961     AKia    T    G        0      0        2 
   4   chr4_85898961     AOna    T    G      0.5      1        2 
   4   chr4_85898961     ASom    T    G        0      0        2 
   4   chr4_85898961     HCab    T    G        0      0        2 
   4   chr4_85898961     HPrz    T    G        0      0        2 
   4   chr4_85898961     ZBoe    T    G        0      0        2 
   4   chr4_85898961     ZGre    T    G        0      0        2 
   4   chr4_85898961     ZHar    T    G        0      0        2 
   4   chr4_85898961   Sample    T    G        0      0        2 
   4   chr4_85912413     AAsi    A    C        0      0        2 
   4   chr4_85912413     AKia    A    C        0      0        2 
   4   chr4_85912413     AOna    A    C        0      0        2 
   4   chr4_85912413     ASom    A    C        0      0        2 
   4   chr4_85912413     HCab    A    C        0      0        2 
   4   chr4_85912413     HPrz    A    C        0      0        2 
   4   chr4_85912413     ZBoe    A    C        1      2        2 
   4   chr4_85912413     ZGre    A    C        0      0        2 
   4   chr4_85912413     ZHar    A    C        0      0        2 
   4   chr4_85912413   Sample    A    C        0      0        2 
   4   chr4_85925841     AAsi    G    C        0      0        2 
   4   chr4_85925841     AKia    G    C        0      0        2 
   4   chr4_85925841     AOna    G    C        0      0        2 
   4   chr4_85925841     ASom    G    C        0      0        2 
   4   chr4_85925841     HCab    G    C      0.5      1        2 
   4   chr4_85925841     HPrz    G    C        0      0        2 
   4   chr4_85925841     ZBoe    G    C        0      0        2 
   4   chr4_85925841     ZGre    G    C        0      0        2 
   4   chr4_85925841     ZHar    G    C        0      0        2 
   4   chr4_85925841   Sample    G    C        0      0        2 
   4   chr4_85943717     AAsi    A    C        0      0        2 
   4   chr4_85943717     AKia    A    C      0.5      1        2 
   4   chr4_85943717     AOna    A    C        0      0        2 
   4   chr4_85943717     ASom    A    C        0      0        2 
   4   chr4_85943717     HCab    A    C        0      0        2 
   4   chr4_85943717     HPrz    A    C        0      0        2 
   4   chr4_85943717     ZBoe    A    C        0      0        2 
   4   chr4_85943717     ZGre    A    C        0      0        2 
   4   chr4_85943717     ZHar    A    C        0      0        2 
   4   chr4_85943717   Sample    A    C        0      0        2 
   4   chr4_85978317     AAsi    C    A        0      0        2 
   4   chr4_85978317     AKia    C    A        0      0        2 
   4   chr4_85978317     AOna    C    A        0      0        2 
   4   chr4_85978317     ASom    C    A        0      0        2 
   4   chr4_85978317     HCab    C    A        0      0        2 
   4   chr4_85978317     HPrz    C    A        0      0        2 
   4   chr4_85978317     ZBoe    C    A      0.5      1        2 
   4   chr4_85978317     ZGre    C    A        0      0        2 
   4   chr4_85978317     ZHar    C    A        0      0        2 
   4   chr4_85978317   Sample    C    A        0      0        2 
   4   chr4_85984958     AAsi    C    G        0      0        2 
   4   chr4_85984958     AKia    C    G        0      0        2 
   4   chr4_85984958     AOna    C    G        0      0        2 
   4   chr4_85984958     ASom    C    G        0      0        2 
   4   chr4_85984958     HCab    C    G        0      0        2 
   4   chr4_85984958     HPrz    C    G        0      0        2 
   4   chr4_85984958     ZBoe    C    G        0      0        2 
   4   chr4_85984958     ZGre    C    G        1      2        2 
   4   chr4_85984958     ZHar    C    G        0      0        2 
   4   chr4_85984958   Sample    C    G        0      0        2 
   4   chr4_86004275     AAsi    A    C        0      0        2 
   4   chr4_86004275     AKia    A    C        0      0        2 
   4   chr4_86004275     AOna    A    C        0      0        2 
   4   chr4_86004275     ASom    A    C        0      0        2 
   4   chr4_86004275     HCab    A    C        0      0        2 
   4   chr4_86004275     HPrz    A    C        1      2        2 
   4   chr4_86004275     ZBoe    A    C        0      0        2 
   4   chr4_86004275     ZGre    A    C        0      0        2 
   4   chr4_86004275     ZHar    A    C        0      0        2 
   4   chr4_86004275   Sample    A    C        0      0        2 
   4   chr4_86013813     AAsi    G    T        0      0        2 
   4   chr4_86013813     AKia    G    T        0      0        2 
   4   chr4_86013813     AOna    G    T        0      0        2 
   4   chr4_86013813     ASom    G    T        0      0        2 
   4   chr4_86013813     HCab    G    T        0      0        2 
   4   chr4_86013813     HPrz    G    T        0      0        2 
   4   chr4_86013813     ZBoe    G    T      0.5      1        2 
   4   chr4_86013813     ZGre    G    T        0      0        2 
   4   chr4_86013813     ZHar    G    T        0      0        2 
   4   chr4_86013813   Sample    G    T        0      0        2 
   4   chr4_86018551     AAsi    G    C        0      0        2 
   4   chr4_86018551     AKia    G    C        0      0        2 
   4   chr4_86018551     AOna    G    C        0      0        2 
   4   chr4_86018551     ASom    G    C        0      0        2 
   4   chr4_86018551     HCab    G    C        1      2        2 
   4   chr4_86018551     HPrz    G    C        1      2        2 
   4   chr4_86018551     ZBoe    G    C        0      0        2 
   4   chr4_86018551     ZGre    G    C        0      0        2 
   4   chr4_86018551     ZHar    G    C        0      0        2 
   4   chr4_86018551   Sample    G    C        0      0        2 
   4   chr4_86026228     AAsi    A    C        0      0        2 
   4   chr4_86026228     AKia    A    C        0      0        2 
   4   chr4_86026228     AOna    A    C        0      0        2 
   4   chr4_86026228     ASom    A    C        0      0        2 
   4   chr4_86026228     HCab    A    C        0      0        2 
   4   chr4_86026228     HPrz    A    C        0      0        2 
   4   chr4_86026228     ZBoe    A    C        1      2        2 
   4   chr4_86026228     ZGre    A    C        0      0        2 
   4   chr4_86026228     ZHar    A    C        0      0        2 
   4   chr4_86026228   Sample    A    C        0      0        2 
   4   chr4_86051088     AAsi    T    G        0      0        2 
   4   chr4_86051088     AKia    T    G        0      0        2 
   4   chr4_86051088     AOna    T    G        0      0        2 
   4   chr4_86051088     ASom    T    G        0      0        2 
   4   chr4_86051088     HCab    T    G        1      2        2 
   4   chr4_86051088     HPrz    T    G        1      2        2 
   4   chr4_86051088     ZBoe    T    G        0      0        2 
   4   chr4_86051088     ZGre    T    G        0      0        2 
   4   chr4_86051088     ZHar    T    G        0      0        2 
   4   chr4_86051088   Sample    T    G        0      0        2 
   4   chr4_86075528     AAsi    G    T        0      0        2 
   4   chr4_86075528     AKia    G    T        0      0        2 
   4   chr4_86075528     AOna    G    T        0      0        2 
   4   chr4_86075528     ASom    G    T        0      0        2 
   4   chr4_86075528     HCab    G    T        1      2        2 
   4   chr4_86075528     HPrz    G    T        1      2        2 
   4   chr4_86075528     ZBoe    G    T        0      0        2 
   4   chr4_86075528     ZGre    G    T        0      0        2 
   4   chr4_86075528     ZHar    G    T        0      0        2 
   4   chr4_86075528   Sample    G    T        0      0        2 
   4   chr4_86092611     AAsi    A    C        0      0        2 
   4   chr4_86092611     AKia    A    C        0      0        2 
   4   chr4_86092611     AOna    A    C        0      0        2 
   4   chr4_86092611     ASom    A    C        0      0        2 
   4   chr4_86092611     HCab    A    C        1      2        2 
   4   chr4_86092611     HPrz    A    C        1      2        2 
   4   chr4_86092611     ZBoe    A    C        0      0        2 
   4   chr4_86092611     ZGre    A    C        0      0        2 
   4   chr4_86092611     ZHar    A    C        0      0        2 
   4   chr4_86092611   Sample    A    C        0      0        2 
   4   chr4_86096958     AAsi    A    T        0      0        2 
   4   chr4_86096958     AKia    A    T        0      0        2 
   4   chr4_86096958     AOna    A    T        1      2        2 
   4   chr4_86096958     ASom    A    T        0      0        2 
   4   chr4_86096958     HCab    A    T        0      0        2 
   4   chr4_86096958     HPrz    A    T        0      0        2 
   4   chr4_86096958     ZBoe    A    T        0      0        2 
   4   chr4_86096958     ZGre    A    T        0      0        2 
   4   chr4_86096958     ZHar    A    T        0      0        2 
   4   chr4_86096958   Sample    A    T        0      0        2 
   4   chr4_86106446     AAsi    C    A        0      0        2 
   4   chr4_86106446     AKia    C    A        0      0        2 
   4   chr4_86106446     AOna    C    A        0      0        2 
   4   chr4_86106446     ASom    C    A        0      0        2 
   4   chr4_86106446     HCab    C    A      0.5      1        2 
   4   chr4_86106446     HPrz    C    A        1      2        2 
   4   chr4_86106446     ZBoe    C    A        0      0        2 
   4   chr4_86106446     ZGre    C    A        0      0        2 
   4   chr4_86106446     ZHar    C    A        0      0        2 
   4   chr4_86106446   Sample    C    A        0      0        2 
   4   chr4_86125539     AAsi    C    G        0      0        2 
   4   chr4_86125539     AKia    C    G        0      0        2 
   4   chr4_86125539     AOna    C    G        0      0        2 
   4   chr4_86125539     ASom    C    G      0.5      1        2 
   4   chr4_86125539     HCab    C    G        0      0        2 
   4   chr4_86125539     HPrz    C    G        0      0        2 
   4   chr4_86125539     ZBoe    C    G        0      0        2 
   4   chr4_86125539     ZGre    C    G        0      0        2 
   4   chr4_86125539     ZHar    C    G        0      0        2 
   4   chr4_86125539   Sample    C    G        0      0        2 
   4   chr4_86144339     AAsi    A    C        0      0        2 
   4   chr4_86144339     AKia    A    C        0      0        2 
   4   chr4_86144339     AOna    A    C        0      0        2 
   4   chr4_86144339     ASom    A    C        0      0        2 
   4   chr4_86144339     HCab    A    C        0      0        2 
   4   chr4_86144339     HPrz    A    C        0      0        2 
   4   chr4_86144339     ZBoe    A    C        1      2        2 
   4   chr4_86144339     ZGre    A    C        0      0        2 
   4   chr4_86144339     ZHar    A    C        0      0        2 
   4   chr4_86144339   Sample    A    C        0      0        2 
   4   chr4_86150187     AAsi    G    T        0      0        2 
   4   chr4_86150187     AKia    G    T        0      0        2 
   4   chr4_86150187     AOna    G    T        0      0        2 
   4   chr4_86150187     ASom    G    T        0      0        2 
   4   chr4_86150187     HCab    G    T      0.5      1        2 
   4   chr4_86150187     HPrz    G    T        0      0        2 
   4   chr4_86150187     ZBoe    G    T        0      0        2 
   4   chr4_86150187     ZGre    G    T        0      0        2 
   4   chr4_86150187     ZHar    G    T        0      0        2 
   4   chr4_86150187   Sample    G    T        0      0        2 
   4   chr4_86168011     AAsi    G    C        0      0        2 
   4   chr4_86168011     AKia    G    C        0      0        2 
   4   chr4_86168011     AOna    G    C        0      0        2 
   4   chr4_86168011     ASom    G    C        0      0        2 
   4   chr4_86168011     HCab    G    C        1      2        2 
   4   chr4_86168011     HPrz    G    C        1      2        2 
   4   chr4_86168011     ZBoe    G    C        0      0        2 
   4   chr4_86168011     ZGre    G    C        0      0        2 
   4   chr4_86168011     ZHar    G    C        0      0        2 
   4   chr4_86168011   Sample    G    C        0      0        2 
   4   chr4_86174824     AAsi    G    T        0      0        2 
   4   chr4_86174824     AKia    G    T        0      0        2 
   4   chr4_86174824     AOna    G    T        0      0        2 
   4   chr4_86174824     ASom    G    T        0      0        2 
   4   chr4_86174824     HCab    G    T        0      0        2 
   4   chr4_86174824     HPrz    G    T        0      0        2 
   4   chr4_86174824     ZBoe    G    T        0      0        2 
   4   chr4_86174824     ZGre    G    T        0      0        2 
   4   chr4_86174824     ZHar    G    T        1      2        2 
   4   chr4_86174824   Sample    G    T        0      0        2 
   4   chr4_86174945     AAsi    T    A        1      2        2 
   4   chr4_86174945     AKia    T    A        1      2        2 
   4   chr4_86174945     AOna    T    A        1      2        2 
   4   chr4_86174945     ASom    T    A        1      2        2 
   4   chr4_86174945     HCab    T    A        0      0        2 
   4   chr4_86174945     HPrz    T    A        0      0        2 
   4   chr4_86174945     ZBoe    T    A        0      0        2 
   4   chr4_86174945     ZGre    T    A        0      0        2 
   4   chr4_86174945     ZHar    T    A        0      0        2 
   4   chr4_86174945   Sample    T    A        1      2        2 
   4   chr4_86190091     AAsi    C    A        0      0        2 
   4   chr4_86190091     AKia    C    A        1      2        2 
   4   chr4_86190091     AOna    C    A      0.5      1        2 
   4   chr4_86190091     ASom    C    A        0      0        2 
   4   chr4_86190091     HCab    C    A        0      0        2 
   4   chr4_86190091     HPrz    C    A        0      0        2 
   4   chr4_86190091     ZBoe    C    A        0      0        2 
   4   chr4_86190091     ZGre    C    A        0      0        2 
   4   chr4_86190091     ZHar    C    A        0      0        2 
   4   chr4_86190091   Sample    C    A        0      0        2 
   4   chr4_86196004     AAsi    C    G        0      0        2 
   4   chr4_86196004     AKia    C    G        0      0        2 
   4   chr4_86196004     AOna    C    G        0      0        2 
   4   chr4_86196004     ASom    C    G        0      0        2 
   4   chr4_86196004     HCab    C    G        1      2        2 
   4   chr4_86196004     HPrz    C    G        1      2        2 
   4   chr4_86196004     ZBoe    C    G        0      0        2 
   4   chr4_86196004     ZGre    C    G        0      0        2 
   4   chr4_86196004     ZHar    C    G        0      0        2 
   4   chr4_86196004   Sample    C    G        0      0        2 
   4   chr4_86200450     AAsi    C    A        0      0        2 
   4   chr4_86200450     AKia    C    A        0      0        2 
   4   chr4_86200450     AOna    C    A        0      0        2 
   4   chr4_86200450     ASom    C    A        0      0        2 
   4   chr4_86200450     HCab    C    A        0      0        2 
   4   chr4_86200450     HPrz    C    A        0      0        2 
   4   chr4_86200450     ZBoe    C    A        0      0        2 
   4   chr4_86200450     ZGre    C    A        0      0        2 
   4   chr4_86200450     ZHar    C    A        1      2        2 
   4   chr4_86200450   Sample    C    A        0      0        2 
   4   chr4_86201352     AAsi    G    T        0      0        2 
   4   chr4_86201352     AKia    G    T        1      2        2 
   4   chr4_86201352     AOna    G    T        0      0        2 
   4   chr4_86201352     ASom    G    T        0      0        2 
   4   chr4_86201352     HCab    G    T        0      0        2 
   4   chr4_86201352     HPrz    G    T        0      0        2 
   4   chr4_86201352     ZBoe    G    T        0      0        2 
   4   chr4_86201352     ZGre    G    T        0      0        2 
   4   chr4_86201352     ZHar    G    T        0      0        2 
   4   chr4_86201352   Sample    G    T        0      0        2 
   4   chr4_86207128     AAsi    C    G        0      0        2 
   4   chr4_86207128     AKia    C    G        0      0        2 
   4   chr4_86207128     AOna    C    G        0      0        2 
   4   chr4_86207128     ASom    C    G        0      0        2 
   4   chr4_86207128     HCab    C    G        0      0        2 
   4   chr4_86207128     HPrz    C    G      0.5      1        2 
   4   chr4_86207128     ZBoe    C    G        0      0        2 
   4   chr4_86207128     ZGre    C    G        0      0        2 
   4   chr4_86207128     ZHar    C    G        0      0        2 
   4   chr4_86207128   Sample    C    G        0      0        2 
   4   chr4_86242972     AAsi    C    G        0      0        2 
   4   chr4_86242972     AKia    C    G        0      0        2 
   4   chr4_86242972     AOna    C    G        0      0        2 
   4   chr4_86242972     ASom    C    G        0      0        2 
   4   chr4_86242972     HCab    C    G        1      2        2 
   4   chr4_86242972     HPrz    C    G        1      2        2 
   4   chr4_86242972     ZBoe    C    G        0      0        2 
   4   chr4_86242972     ZGre    C    G        0      0        2 
   4   chr4_86242972     ZHar    C    G        0      0        2 
   4   chr4_86242972   Sample    C    G        0      0        2 
   4   chr4_86249833     AAsi    A    T        0      0        2 
   4   chr4_86249833     AKia    A    T        0      0        2 
   4   chr4_86249833     AOna    A    T        0      0        2 
   4   chr4_86249833     ASom    A    T        0      0        2 
   4   chr4_86249833     HCab    A    T      0.5      1        2 
   4   chr4_86249833     HPrz    A    T        0      0        2 
   4   chr4_86249833     ZBoe    A    T        0      0        2 
   4   chr4_86249833     ZGre    A    T        0      0        2 
   4   chr4_86249833     ZHar    A    T        0      0        2 
   4   chr4_86249833   Sample    A    T        0      0        2 
   4   chr4_86255944     AAsi    T    G        0      0        2 
   4   chr4_86255944     AKia    T    G        0      0        2 
   4   chr4_86255944     AOna    T    G        0      0        2 
   4   chr4_86255944     ASom    T    G        0      0        2 
   4   chr4_86255944     HCab    T    G        1      2        2 
   4   chr4_86255944     HPrz    T    G        1      2        2 
   4   chr4_86255944     ZBoe    T    G        0      0        2 
   4   chr4_86255944     ZGre    T    G        0      0        2 
   4   chr4_86255944     ZHar    T    G        0      0        2 
   4   chr4_86255944   Sample    T    G        0      0        2 
   4   chr4_86265345     AAsi    G    C        0      0        2 
   4   chr4_86265345     AKia    G    C        0      0        2 
   4   chr4_86265345     AOna    G    C      0.5      1        2 
   4   chr4_86265345     ASom    G    C        0      0        2 
   4   chr4_86265345     HCab    G    C        0      0        2 
   4   chr4_86265345     HPrz    G    C        0      0        2 
   4   chr4_86265345     ZBoe    G    C        0      0        2 
   4   chr4_86265345     ZGre    G    C        0      0        2 
   4   chr4_86265345     ZHar    G    C        0      0        2 
   4   chr4_86265345   Sample    G    C        0      0        2 
   4   chr4_86278113     AAsi    A    C        0      0        2 
   4   chr4_86278113     AKia    A    C        0      0        2 
   4   chr4_86278113     AOna    A    C        0      0        2 
   4   chr4_86278113     ASom    A    C      0.5      1        2 
   4   chr4_86278113     HCab    A    C        0      0        2 
   4   chr4_86278113     HPrz    A    C        0      0        2 
   4   chr4_86278113     ZBoe    A    C        0      0        2 
   4   chr4_86278113     ZGre    A    C        0      0        2 
   4   chr4_86278113     ZHar    A    C        0      0        2 
   4   chr4_86278113   Sample    A    C        0      0        2 
   4   chr4_86306038     AAsi    A    C        0      0        2 
   4   chr4_86306038     AKia    A    C        0      0        2 
   4   chr4_86306038     AOna    A    C        1      2        2 
   4   chr4_86306038     ASom    A    C        0      0        2 
   4   chr4_86306038     HCab    A    C        0      0        2 
   4   chr4_86306038     HPrz    A    C        0      0        2 
   4   chr4_86306038     ZBoe    A    C        0      0        2 
   4   chr4_86306038     ZGre    A    C        0      0        2 
   4   chr4_86306038     ZHar    A    C        0      0        2 
   4   chr4_86306038   Sample    A    C        0      0        2 
   4   chr4_86318928     AAsi    G    C        0      0        2 
   4   chr4_86318928     AKia    G    C        0      0        2 
   4   chr4_86318928     AOna    G    C        0      0        2 
   4   chr4_86318928     ASom    G    C        0      0        2 
   4   chr4_86318928     HCab    G    C        1      2        2 
   4   chr4_86318928     HPrz    G    C        1      2        2 
   4   chr4_86318928     ZBoe    G    C        0      0        2 
   4   chr4_86318928     ZGre    G    C        0      0        2 
   4   chr4_86318928     ZHar    G    C        0      0        2 
   4   chr4_86318928   Sample    G    C        0      0        2 
   4   chr4_86329143     AAsi    A    C        0      0        2 
   4   chr4_86329143     AKia    A    C        0      0        2 
   4   chr4_86329143     AOna    A    C        0      0        2 
   4   chr4_86329143     ASom    A    C      0.5      1        2 
   4   chr4_86329143     HCab    A    C        0      0        2 
   4   chr4_86329143     HPrz    A    C        0      0        2 
   4   chr4_86329143     ZBoe    A    C        0      0        2 
   4   chr4_86329143     ZGre    A    C        0      0        2 
   4   chr4_86329143     ZHar    A    C        0      0        2 
   4   chr4_86329143   Sample    A    C        0      0        2 
   4   chr4_86366308     AAsi    A    C        0      0        2 
   4   chr4_86366308     AKia    A    C        1      2        2 
   4   chr4_86366308     AOna    A    C      0.5      1        2 
   4   chr4_86366308     ASom    A    C        0      0        2 
   4   chr4_86366308     HCab    A    C        0      0        2 
   4   chr4_86366308     HPrz    A    C        0      0        2 
   4   chr4_86366308     ZBoe    A    C        0      0        2 
   4   chr4_86366308     ZGre    A    C        0      0        2 
   4   chr4_86366308     ZHar    A    C        0      0        2 
   4   chr4_86366308   Sample    A    C        0      0        2 
   4   chr4_86368859     AAsi    A    C        0      0        2 
   4   chr4_86368859     AKia    A    C        0      0        2 
   4   chr4_86368859     AOna    A    C        0      0        2 
   4   chr4_86368859     ASom    A    C        0      0        2 
   4   chr4_86368859     HCab    A    C        0      0        2 
   4   chr4_86368859     HPrz    A    C        0      0        2 
   4   chr4_86368859     ZBoe    A    C        0      0        2 
   4   chr4_86368859     ZGre    A    C        0      0        2 
   4   chr4_86368859     ZHar    A    C        1      2        2 
   4   chr4_86368859   Sample    A    C        0      0        2 
   4   chr4_86373390     AAsi    C    G        0      0        2 
   4   chr4_86373390     AKia    C    G        0      0        2 
   4   chr4_86373390     AOna    C    G        0      0        2 
   4   chr4_86373390     ASom    C    G        0      0        2 
   4   chr4_86373390     HCab    C    G        1      2        2 
   4   chr4_86373390     HPrz    C    G        1      2        2 
   4   chr4_86373390     ZBoe    C    G        0      0        2 
   4   chr4_86373390     ZGre    C    G        0      0        2 
   4   chr4_86373390     ZHar    C    G        0      0        2 
   4   chr4_86373390   Sample    C    G        0      0        2 
   4   chr4_86373517     AAsi    A    C        0      0        2 
   4   chr4_86373517     AKia    A    C        0      0        2 
   4   chr4_86373517     AOna    A    C        0      0        2 
   4   chr4_86373517     ASom    A    C        1      2        2 
   4   chr4_86373517     HCab    A    C        0      0        2 
   4   chr4_86373517     HPrz    A    C        0      0        2 
   4   chr4_86373517     ZBoe    A    C        0      0        2 
   4   chr4_86373517     ZGre    A    C        0      0        2 
   4   chr4_86373517     ZHar    A    C        0      0        2 
   4   chr4_86373517   Sample    A    C        0      0        2 
   4   chr4_86374220     AAsi    T    G        0      0        2 
   4   chr4_86374220     AKia    T    G        0      0        2 
   4   chr4_86374220     AOna    T    G        0      0        2 
   4   chr4_86374220     ASom    T    G        0      0        2 
   4   chr4_86374220     HCab    T    G        1      2        2 
   4   chr4_86374220     HPrz    T    G        1      2        2 
   4   chr4_86374220     ZBoe    T    G        0      0        2 
   4   chr4_86374220     ZGre    T    G        0      0        2 
   4   chr4_86374220     ZHar    T    G        0      0        2 
   4   chr4_86374220   Sample    T    G        0      0        2 
   4   chr4_86382839     AAsi    A    C        0      0        2 
   4   chr4_86382839     AKia    A    C        0      0        2 
   4   chr4_86382839     AOna    A    C        0      0        2 
   4   chr4_86382839     ASom    A    C        0      0        2 
   4   chr4_86382839     HCab    A    C        0      0        2 
   4   chr4_86382839     HPrz    A    C      0.5      1        2 
   4   chr4_86382839     ZBoe    A    C        0      0        2 
   4   chr4_86382839     ZGre    A    C        0      0        2 
   4   chr4_86382839     ZHar    A    C        0      0        2 
   4   chr4_86382839   Sample    A    C        0      0        2 
   4   chr4_86394507     AAsi    G    T        0      0        2 
   4   chr4_86394507     AKia    G    T        0      0        2 
   4   chr4_86394507     AOna    G    T        0      0        2 
   4   chr4_86394507     ASom    G    T        0      0        2 
   4   chr4_86394507     HCab    G    T        0      0        2 
   4   chr4_86394507     HPrz    G    T        0      0        2 
   4   chr4_86394507     ZBoe    G    T      0.5      1        2 
   4   chr4_86394507     ZGre    G    T        0      0        2 
   4   chr4_86394507     ZHar    G    T        0      0        2 
   4   chr4_86394507   Sample    G    T        0      0        2 
   4   chr4_86409306     AAsi    G    T        0      0        2 
   4   chr4_86409306     AKia    G    T        1      2        2 
   4   chr4_86409306     AOna    G    T        0      0        2 
   4   chr4_86409306     ASom    G    T        0      0        2 
   4   chr4_86409306     HCab    G    T        0      0        2 
   4   chr4_86409306     HPrz    G    T        0      0        2 
   4   chr4_86409306     ZBoe    G    T        0      0        2 
   4   chr4_86409306     ZGre    G    T        0      0        2 
   4   chr4_86409306     ZHar    G    T        0      0        2 
   4   chr4_86409306   Sample    G    T        0      0        2 
   4   chr4_86411922     AAsi    C    G        0      0        2 
   4   chr4_86411922     AKia    C    G        0      0        2 
   4   chr4_86411922     AOna    C    G        0      0        2 
   4   chr4_86411922     ASom    C    G        0      0        2 
   4   chr4_86411922     HCab    C    G        1      2        2 
   4   chr4_86411922     HPrz    C    G        1      2        2 
   4   chr4_86411922     ZBoe    C    G        0      0        2 
   4   chr4_86411922     ZGre    C    G        0      0        2 
   4   chr4_86411922     ZHar    C    G        0      0        2 
   4   chr4_86411922   Sample    C    G        0      0        2 
   4   chr4_86414621     AAsi    C    G        0      0        2 
   4   chr4_86414621     AKia    C    G        0      0        2 
   4   chr4_86414621     AOna    C    G        0      0        2 
   4   chr4_86414621     ASom    C    G        0      0        2 
   4   chr4_86414621     HCab    C    G        0      0        2 
   4   chr4_86414621     HPrz    C    G        0      0        2 
   4   chr4_86414621     ZBoe    C    G      0.5      1        2 
   4   chr4_86414621     ZGre    C    G        0      0        2 
   4   chr4_86414621     ZHar    C    G        0      0        2 
   4   chr4_86414621   Sample    C    G        0      0        2 
   4   chr4_86416632     AAsi    C    A        0      0        2 
   4   chr4_86416632     AKia    C    A        0      0        2 
   4   chr4_86416632     AOna    C    A        0      0        2 
   4   chr4_86416632     ASom    C    A        1      2        2 
   4   chr4_86416632     HCab    C    A        0      0        2 
   4   chr4_86416632     HPrz    C    A        0      0        2 
   4   chr4_86416632     ZBoe    C    A        0      0        2 
   4   chr4_86416632     ZGre    C    A        0      0        2 
   4   chr4_86416632     ZHar    C    A        0      0        2 
   4   chr4_86416632   Sample    C    A        0      0        2 
   4   chr4_86444286     AAsi    C    A        0      0        2 
   4   chr4_86444286     AKia    C    A        0      0        2 
   4   chr4_86444286     AOna    C    A        0      0        2 
   4   chr4_86444286     ASom    C    A        0      0        2 
   4   chr4_86444286     HCab    C    A        0      0        2 
   4   chr4_86444286     HPrz    C    A        0      0        2 
   4   chr4_86444286     ZBoe    C    A        0      0        2 
   4   chr4_86444286     ZGre    C    A        1      2        2 
   4   chr4_86444286     ZHar    C    A        0      0        2 
   4   chr4_86444286   Sample    C    A        0      0        2 
   4   chr4_86451882     AAsi    C    A        0      0        2 
   4   chr4_86451882     AKia    C    A        1      2        2 
   4   chr4_86451882     AOna    C    A        0      0        2 
   4   chr4_86451882     ASom    C    A        0      0        2 
   4   chr4_86451882     HCab    C    A        0      0        2 
   4   chr4_86451882     HPrz    C    A        0      0        2 
   4   chr4_86451882     ZBoe    C    A        0      0        2 
   4   chr4_86451882     ZGre    C    A        0      0        2 
   4   chr4_86451882     ZHar    C    A        0      0        2 
   4   chr4_86451882   Sample    C    A        0      0        2 
   4   chr4_86461773     AAsi    C    G        0      0        2 
   4   chr4_86461773     AKia    C    G        1      2        2 
   4   chr4_86461773     AOna    C    G      0.5      1        2 
   4   chr4_86461773     ASom    C    G        0      0        2 
   4   chr4_86461773     HCab    C    G        0      0        2 
   4   chr4_86461773     HPrz    C    G        0      0        2 
   4   chr4_86461773     ZBoe    C    G        0      0        2 
   4   chr4_86461773     ZGre    C    G        0      0        2 
   4   chr4_86461773     ZHar    C    G        0      0        2 
   4   chr4_86461773   Sample    C    G        0      0        2 
   4   chr4_86462014     AAsi    G    C        0      0        2 
   4   chr4_86462014     AKia    G    C      0.5      1        2 
   4   chr4_86462014     AOna    G    C        0      0        2 
   4   chr4_86462014     ASom    G    C        0      0        2 
   4   chr4_86462014     HCab    G    C        0      0        2 
   4   chr4_86462014     HPrz    G    C        0      0        2 
   4   chr4_86462014     ZBoe    G    C        0      0        2 
   4   chr4_86462014     ZGre    G    C        0      0        2 
   4   chr4_86462014     ZHar    G    C        0      0        2 
   4   chr4_86462014   Sample    G    C        0      0        2 
   4   chr4_86490347     AAsi    C    A        0      0        2 
   4   chr4_86490347     AKia    C    A        0      0        2 
   4   chr4_86490347     AOna    C    A        0      0        2 
   4   chr4_86490347     ASom    C    A        0      0        2 
   4   chr4_86490347     HCab    C    A        1      2        2 
   4   chr4_86490347     HPrz    C    A        1      2        2 
   4   chr4_86490347     ZBoe    C    A        0      0        2 
   4   chr4_86490347     ZGre    C    A        0      0        2 
   4   chr4_86490347     ZHar    C    A        0      0        2 
   4   chr4_86490347   Sample    C    A        0      0        2 
   4   chr4_86491576     AAsi    T    G        0      0        2 
   4   chr4_86491576     AKia    T    G        0      0        2 
   4   chr4_86491576     AOna    T    G        0      0        2 
   4   chr4_86491576     ASom    T    G        1      2        2 
   4   chr4_86491576     HCab    T    G        0      0        2 
   4   chr4_86491576     HPrz    T    G        0      0        2 
   4   chr4_86491576     ZBoe    T    G        0      0        2 
   4   chr4_86491576     ZGre    T    G        0      0        2 
   4   chr4_86491576     ZHar    T    G        0      0        2 
   4   chr4_86491576   Sample    T    G        0      0        2 
   4   chr4_86491667     AAsi    T    G        0      0        2 
   4   chr4_86491667     AKia    T    G        1      2        2 
   4   chr4_86491667     AOna    T    G      0.5      1        2 
   4   chr4_86491667     ASom    T    G        0      0        2 
   4   chr4_86491667     HCab    T    G        0      0        2 
   4   chr4_86491667     HPrz    T    G        0      0        2 
   4   chr4_86491667     ZBoe    T    G        0      0        2 
   4   chr4_86491667     ZGre    T    G        0      0        2 
   4   chr4_86491667     ZHar    T    G        0      0        2 
   4   chr4_86491667   Sample    T    G        0      0        2 
   4   chr4_86507066     AAsi    A    T        0      0        2 
   4   chr4_86507066     AKia    A    T        0      0        2 
   4   chr4_86507066     AOna    A    T        0      0        2 
   4   chr4_86507066     ASom    A    T        0      0        2 
   4   chr4_86507066     HCab    A    T        0      0        2 
   4   chr4_86507066     HPrz    A    T        0      0        2 
   4   chr4_86507066     ZBoe    A    T        0      0        2 
   4   chr4_86507066     ZGre    A    T        1      2        2 
   4   chr4_86507066     ZHar    A    T        0      0        2 
   4   chr4_86507066   Sample    A    T        0      0        2 
   4   chr4_86530755     AAsi    T    G        0      0        2 
   4   chr4_86530755     AKia    T    G        0      0        2 
   4   chr4_86530755     AOna    T    G        0      0        2 
   4   chr4_86530755     ASom    T    G        0      0        2 
   4   chr4_86530755     HCab    T    G        1      2        2 
   4   chr4_86530755     HPrz    T    G        1      2        2 
   4   chr4_86530755     ZBoe    T    G        0      0        2 
   4   chr4_86530755     ZGre    T    G        0      0        2 
   4   chr4_86530755     ZHar    T    G        0      0        2 
   4   chr4_86530755   Sample    T    G        0      0        2 
   4   chr4_86535544     AAsi    C    G        0      0        2 
   4   chr4_86535544     AKia    C    G        0      0        2 
   4   chr4_86535544     AOna    C    G        0      0        2 
   4   chr4_86535544     ASom    C    G        0      0        2 
   4   chr4_86535544     HCab    C    G        0      0        2 
   4   chr4_86535544     HPrz    C    G        0      0        2 
   4   chr4_86535544     ZBoe    C    G      0.5      1        2 
   4   chr4_86535544     ZGre    C    G        0      0        2 
   4   chr4_86535544     ZHar    C    G        0      0        2 
   4   chr4_86535544   Sample    C    G        0      0        2 
   4   chr4_86545289     AAsi    G    T        0      0        2 
   4   chr4_86545289     AKia    G    T        0      0        2 
   4   chr4_86545289     AOna    G    T      0.5      1        2 
   4   chr4_86545289     ASom    G    T        0      0        2 
   4   chr4_86545289     HCab    G    T        0      0        2 
   4   chr4_86545289     HPrz    G    T        0      0        2 
   4   chr4_86545289     ZBoe    G    T        0      0        2 
   4   chr4_86545289     ZGre    G    T        0      0        2 
   4   chr4_86545289     ZHar    G    T        0      0        2 
   4   chr4_86545289   Sample    G    T        0      0        2 
   4   chr4_86546558     AAsi    C    G        0      0        2 
   4   chr4_86546558     AKia    C    G        0      0        2 
   4   chr4_86546558     AOna    C    G        0      0        2 
   4   chr4_86546558     ASom    C    G        0      0        2 
   4   chr4_86546558     HCab    C    G        0      0        2 
   4   chr4_86546558     HPrz    C    G        0      0        2 
   4   chr4_86546558     ZBoe    C    G        0      0        2 
   4   chr4_86546558     ZGre    C    G        1      2        2 
   4   chr4_86546558     ZHar    C    G        0      0        2 
   4   chr4_86546558   Sample    C    G        0      0        2 
   4   chr4_86558487     AAsi    C    G      0.5      1        2 
   4   chr4_86558487     AKia    C    G        0      0        2 
   4   chr4_86558487     AOna    C    G        0      0        2 
   4   chr4_86558487     ASom    C    G        0      0        2 
   4   chr4_86558487     HCab    C    G        0      0        2 
   4   chr4_86558487     HPrz    C    G        0      0        2 
   4   chr4_86558487     ZBoe    C    G        0      0        2 
   4   chr4_86558487     ZGre    C    G        0      0        2 
   4   chr4_86558487     ZHar    C    G        0      0        2 
   4   chr4_86558487   Sample    C    G        1      2        2 
   4   chr4_86585389     AAsi    A    T        0      0        2 
   4   chr4_86585389     AKia    A    T        0      0        2 
   4   chr4_86585389     AOna    A    T      0.5      1        2 
   4   chr4_86585389     ASom    A    T        0      0        2 
   4   chr4_86585389     HCab    A    T        0      0        2 
   4   chr4_86585389     HPrz    A    T        0      0        2 
   4   chr4_86585389     ZBoe    A    T        0      0        2 
   4   chr4_86585389     ZGre    A    T        0      0        2 
   4   chr4_86585389     ZHar    A    T        0      0        2 
   4   chr4_86585389   Sample    A    T        0      0        2 
   4   chr4_86586198     AAsi    A    C        0      0        2 
   4   chr4_86586198     AKia    A    C        0      0        2 
   4   chr4_86586198     AOna    A    C        0      0        2 
   4   chr4_86586198     ASom    A    C        0      0        2 
   4   chr4_86586198     HCab    A    C        0      0        2 
   4   chr4_86586198     HPrz    A    C        0      0        2 
   4   chr4_86586198     ZBoe    A    C        0      0        2 
   4   chr4_86586198     ZGre    A    C        1      2        2 
   4   chr4_86586198     ZHar    A    C        0      0        2 
   4   chr4_86586198   Sample    A    C        0      0        2 
   4   chr4_86589991     AAsi    A    C      0.5      1        2 
   4   chr4_86589991     AKia    A    C        0      0        2 
   4   chr4_86589991     AOna    A    C        0      0        2 
   4   chr4_86589991     ASom    A    C        1      2        2 
   4   chr4_86589991     HCab    A    C        0      0        2 
   4   chr4_86589991     HPrz    A    C        0      0        2 
   4   chr4_86589991     ZBoe    A    C        0      0        2 
   4   chr4_86589991     ZGre    A    C        0      0        2 
   4   chr4_86589991     ZHar    A    C        0      0        2 
   4   chr4_86589991   Sample    A    C        1      2        2 
   4   chr4_86591964     AAsi    A    T        0      0        2 
   4   chr4_86591964     AKia    A    T        0      0        2 
   4   chr4_86591964     AOna    A    T        0      0        2 
   4   chr4_86591964     ASom    A    T        0      0        2 
   4   chr4_86591964     HCab    A    T        0      0        2 
   4   chr4_86591964     HPrz    A    T        0      0        2 
   4   chr4_86591964     ZBoe    A    T      0.5      1        2 
   4   chr4_86591964     ZGre    A    T        0      0        2 
   4   chr4_86591964     ZHar    A    T        0      0        2 
   4   chr4_86591964   Sample    A    T        0      0        2 
   4   chr4_86597029     AAsi    A    C        0      0        2 
   4   chr4_86597029     AKia    A    C        0      0        2 
   4   chr4_86597029     AOna    A    C        0      0        2 
   4   chr4_86597029     ASom    A    C        0      0        2 
   4   chr4_86597029     HCab    A    C        0      0        2 
   4   chr4_86597029     HPrz    A    C        0      0        2 
   4   chr4_86597029     ZBoe    A    C        0      0        2 
   4   chr4_86597029     ZGre    A    C        0      0        2 
   4   chr4_86597029     ZHar    A    C        1      2        2 
   4   chr4_86597029   Sample    A    C        0      0        2 
   4   chr4_86602019     AAsi    T    A        0      0        2 
   4   chr4_86602019     AKia    T    A        0      0        2 
   4   chr4_86602019     AOna    T    A        0      0        2 
   4   chr4_86602019     ASom    T    A        0      0        2 
   4   chr4_86602019     HCab    T    A        1      2        2 
   4   chr4_86602019     HPrz    T    A        1      2        2 
   4   chr4_86602019     ZBoe    T    A        0      0        2 
   4   chr4_86602019     ZGre    T    A        0      0        2 
   4   chr4_86602019     ZHar    T    A        0      0        2 
   4   chr4_86602019   Sample    T    A        0      0        2 
   4   chr4_86616100     AAsi    A    C        0      0        2 
   4   chr4_86616100     AKia    A    C        0      0        2 
   4   chr4_86616100     AOna    A    C        0      0        2 
   4   chr4_86616100     ASom    A    C        0      0        2 
   4   chr4_86616100     HCab    A    C        0      0        2 
   4   chr4_86616100     HPrz    A    C        0      0        2 
   4   chr4_86616100     ZBoe    A    C        0      0        2 
   4   chr4_86616100     ZGre    A    C      0.5      1        2 
   4   chr4_86616100     ZHar    A    C        0      0        2 
   4   chr4_86616100   Sample    A    C        0      0        2 
   4   chr4_86624771     AAsi    C    G        0      0        2 
   4   chr4_86624771     AKia    C    G        1      2        2 
   4   chr4_86624771     AOna    C    G        0      0        2 
   4   chr4_86624771     ASom    C    G        0      0        2 
   4   chr4_86624771     HCab    C    G        0      0        2 
   4   chr4_86624771     HPrz    C    G        0      0        2 
   4   chr4_86624771     ZBoe    C    G        0      0        2 
   4   chr4_86624771     ZGre    C    G        0      0        2 
   4   chr4_86624771     ZHar    C    G        0      0        2 
   4   chr4_86624771   Sample    C    G        0      0        2 
   4   chr4_86642222     AAsi    C    G        0      0        2 
   4   chr4_86642222     AKia    C    G        0      0        2 
   4   chr4_86642222     AOna    C    G      0.5      1        2 
   4   chr4_86642222     ASom    C    G        0      0        2 
   4   chr4_86642222     HCab    C    G        0      0        2 
   4   chr4_86642222     HPrz    C    G        0      0        2 
   4   chr4_86642222     ZBoe    C    G        0      0        2 
   4   chr4_86642222     ZGre    C    G        0      0        2 
   4   chr4_86642222     ZHar    C    G        0      0        2 
   4   chr4_86642222   Sample    C    G        0      0        2 
   4   chr4_86643938     AAsi    C    G        0      0        2 
   4   chr4_86643938     AKia    C    G        1      2        2 
   4   chr4_86643938     AOna    C    G        0      0        2 
   4   chr4_86643938     ASom    C    G        0      0        2 
   4   chr4_86643938     HCab    C    G        0      0        2 
   4   chr4_86643938     HPrz    C    G        0      0        2 
   4   chr4_86643938     ZBoe    C    G        0      0        2 
   4   chr4_86643938     ZGre    C    G        0      0        2 
   4   chr4_86643938     ZHar    C    G        0      0        2 
   4   chr4_86643938   Sample    C    G        0      0        2 
   4   chr4_86681262     AAsi    C    G        1      2        2 
   4   chr4_86681262     AKia    C    G        0      0        2 
   4   chr4_86681262     AOna    C    G        0      0        2 
   4   chr4_86681262     ASom    C    G        1      2        2 
   4   chr4_86681262     HCab    C    G        0      0        2 
   4   chr4_86681262     HPrz    C    G        0      0        2 
   4   chr4_86681262     ZBoe    C    G        0      0        2 
   4   chr4_86681262     ZGre    C    G        0      0        2 
   4   chr4_86681262     ZHar    C    G        0      0        2 
   4   chr4_86681262   Sample    C    G        1      2        2 
   4   chr4_86687135     AAsi    C    A        0      0        2 
   4   chr4_86687135     AKia    C    A        0      0        2 
   4   chr4_86687135     AOna    C    A        0      0        2 
   4   chr4_86687135     ASom    C    A        0      0        2 
   4   chr4_86687135     HCab    C    A        0      0        2 
   4   chr4_86687135     HPrz    C    A        0      0        2 
   4   chr4_86687135     ZBoe    C    A        0      0        2 
   4   chr4_86687135     ZGre    C    A        1      2        2 
   4   chr4_86687135     ZHar    C    A        0      0        2 
   4   chr4_86687135   Sample    C    A        0      0        2 
   4   chr4_86701275     AAsi    G    C        0      0        2 
   4   chr4_86701275     AKia    G    C        0      0        2 
   4   chr4_86701275     AOna    G    C        0      0        2 
   4   chr4_86701275     ASom    G    C        1      2        2 
   4   chr4_86701275     HCab    G    C        0      0        2 
   4   chr4_86701275     HPrz    G    C        0      0        2 
   4   chr4_86701275     ZBoe    G    C        0      0        2 
   4   chr4_86701275     ZGre    G    C        0      0        2 
   4   chr4_86701275     ZHar    G    C        0      0        2 
   4   chr4_86701275   Sample    G    C        0      0        2 
   4   chr4_86706852     AAsi    C    A        0      0        2 
   4   chr4_86706852     AKia    C    A        0      0        2 
   4   chr4_86706852     AOna    C    A        0      0        2 
   4   chr4_86706852     ASom    C    A        0      0        2 
   4   chr4_86706852     HCab    C    A        1      2        2 
   4   chr4_86706852     HPrz    C    A        1      2        2 
   4   chr4_86706852     ZBoe    C    A        0      0        2 
   4   chr4_86706852     ZGre    C    A        0      0        2 
   4   chr4_86706852     ZHar    C    A        0      0        2 
   4   chr4_86706852   Sample    C    A        0      0        2 
   4   chr4_86738982     AAsi    C    G        0      0        2 
   4   chr4_86738982     AKia    C    G        0      0        2 
   4   chr4_86738982     AOna    C    G        0      0        2 
   4   chr4_86738982     ASom    C    G        0      0        2 
   4   chr4_86738982     HCab    C    G        1      2        2 
   4   chr4_86738982     HPrz    C    G        1      2        2 
   4   chr4_86738982     ZBoe    C    G        0      0        2 
   4   chr4_86738982     ZGre    C    G        0      0        2 
   4   chr4_86738982     ZHar    C    G        0      0        2 
   4   chr4_86738982   Sample    C    G        0      0        2 
   4   chr4_86741751     AAsi    T    G        0      0        2 
   4   chr4_86741751     AKia    T    G      0.5      1        2 
   4   chr4_86741751     AOna    T    G      0.5      1        2 
   4   chr4_86741751     ASom    T    G        0      0        2 
   4   chr4_86741751     HCab    T    G        0      0        2 
   4   chr4_86741751     HPrz    T    G        0      0        2 
   4   chr4_86741751     ZBoe    T    G        0      0        2 
   4   chr4_86741751     ZGre    T    G        0      0        2 
   4   chr4_86741751     ZHar    T    G        0      0        2 
   4   chr4_86741751   Sample    T    G        0      0        2 
   4   chr4_86748003     AAsi    C    A        0      0        2 
   4   chr4_86748003     AKia    C    A        0      0        2 
   4   chr4_86748003     AOna    C    A        0      0        2 
   4   chr4_86748003     ASom    C    A        0      0        2 
   4   chr4_86748003     HCab    C    A        0      0        2 
   4   chr4_86748003     HPrz    C    A        0      0        2 
   4   chr4_86748003     ZBoe    C    A        0      0        2 
   4   chr4_86748003     ZGre    C    A        0      0        2 
   4   chr4_86748003     ZHar    C    A      0.5      1        2 
   4   chr4_86748003   Sample    C    A        0      0        2 
   4   chr4_86777872     AAsi    C    A        0      0        2 
   4   chr4_86777872     AKia    C    A        0      0        2 
   4   chr4_86777872     AOna    C    A      0.5      1        2 
   4   chr4_86777872     ASom    C    A        0      0        2 
   4   chr4_86777872     HCab    C    A        0      0        2 
   4   chr4_86777872     HPrz    C    A        0      0        2 
   4   chr4_86777872     ZBoe    C    A        0      0        2 
   4   chr4_86777872     ZGre    C    A        0      0        2 
   4   chr4_86777872     ZHar    C    A        0      0        2 
   4   chr4_86777872   Sample    C    A        0      0        2 
   4   chr4_86787328     AAsi    T    A        0      0        2 
   4   chr4_86787328     AKia    T    A        0      0        2 
   4   chr4_86787328     AOna    T    A        0      0        2 
   4   chr4_86787328     ASom    T    A        0      0        2 
   4   chr4_86787328     HCab    T    A        0      0        2 
   4   chr4_86787328     HPrz    T    A        0      0        2 
   4   chr4_86787328     ZBoe    T    A        1      2        2 
   4   chr4_86787328     ZGre    T    A        0      0        2 
   4   chr4_86787328     ZHar    T    A        0      0        2 
   4   chr4_86787328   Sample    T    A        0      0        2 
   4   chr4_86796297     AAsi    G    T        0      0        2 
   4   chr4_86796297     AKia    G    T        0      0        2 
   4   chr4_86796297     AOna    G    T        0      0        2 
   4   chr4_86796297     ASom    G    T        0      0        2 
   4   chr4_86796297     HCab    G    T        0      0        2 
   4   chr4_86796297     HPrz    G    T        0      0        2 
   4   chr4_86796297     ZBoe    G    T      0.5      1        2 
   4   chr4_86796297     ZGre    G    T        0      0        2 
   4   chr4_86796297     ZHar    G    T        0      0        2 
   4   chr4_86796297   Sample    G    T        0      0        2 
   4   chr4_86796303     AAsi    C    G        0      0        2 
   4   chr4_86796303     AKia    C    G        0      0        2 
   4   chr4_86796303     AOna    C    G        0      0        2 
   4   chr4_86796303     ASom    C    G        0      0        2 
   4   chr4_86796303     HCab    C    G      0.5      1        2 
   4   chr4_86796303     HPrz    C    G        0      0        2 
   4   chr4_86796303     ZBoe    C    G        0      0        2 
   4   chr4_86796303     ZGre    C    G        0      0        2 
   4   chr4_86796303     ZHar    C    G        0      0        2 
   4   chr4_86796303   Sample    C    G        0      0        2 
   4   chr4_86809570     AAsi    C    G        0      0        2 
   4   chr4_86809570     AKia    C    G        0      0        2 
   4   chr4_86809570     AOna    C    G      0.5      1        2 
   4   chr4_86809570     ASom    C    G        0      0        2 
   4   chr4_86809570     HCab    C    G        0      0        2 
   4   chr4_86809570     HPrz    C    G        0      0        2 
   4   chr4_86809570     ZBoe    C    G        0      0        2 
   4   chr4_86809570     ZGre    C    G        0      0        2 
   4   chr4_86809570     ZHar    C    G        0      0        2 
   4   chr4_86809570   Sample    C    G        0      0        2 
   4   chr4_86822885     AAsi    G    C        0      0        2 
   4   chr4_86822885     AKia    G    C        0      0        2 
   4   chr4_86822885     AOna    G    C        0      0        2 
   4   chr4_86822885     ASom    G    C        0      0        2 
   4   chr4_86822885     HCab    G    C        0      0        2 
   4   chr4_86822885     HPrz    G    C        0      0        2 
   4   chr4_86822885     ZBoe    G    C        0      0        2 
   4   chr4_86822885     ZGre    G    C        0      0        2 
   4   chr4_86822885     ZHar    G    C        1      2        2 
   4   chr4_86822885   Sample    G    C        0      0        2 
   4   chr4_86825069     AAsi    G    C        0      0        2 
   4   chr4_86825069     AKia    G    C        0      0        2 
   4   chr4_86825069     AOna    G    C        0      0        2 
   4   chr4_86825069     ASom    G    C        0      0        2 
   4   chr4_86825069     HCab    G    C        0      0        2 
   4   chr4_86825069     HPrz    G    C        0      0        2 
   4   chr4_86825069     ZBoe    G    C        0      0        2 
   4   chr4_86825069     ZGre    G    C        0      0        2 
   4   chr4_86825069     ZHar    G    C      0.5      1        2 
   4   chr4_86825069   Sample    G    C        0      0        2 
   4   chr4_86831420     AAsi    T    G        0      0        2 
   4   chr4_86831420     AKia    T    G        0      0        2 
   4   chr4_86831420     AOna    T    G        0      0        2 
   4   chr4_86831420     ASom    T    G        0      0        2 
   4   chr4_86831420     HCab    T    G        0      0        2 
   4   chr4_86831420     HPrz    T    G        0      0        2 
   4   chr4_86831420     ZBoe    T    G        0      0        2 
   4   chr4_86831420     ZGre    T    G        1      2        2 
   4   chr4_86831420     ZHar    T    G        0      0        2 
   4   chr4_86831420   Sample    T    G        0      0        2 
   4   chr4_86834202     AAsi    T    A        0      0        2 
   4   chr4_86834202     AKia    T    A        0      0        2 
   4   chr4_86834202     AOna    T    A        0      0        2 
   4   chr4_86834202     ASom    T    A        0      0        2 
   4   chr4_86834202     HCab    T    A        1      2        2 
   4   chr4_86834202     HPrz    T    A        1      2        2 
   4   chr4_86834202     ZBoe    T    A        0      0        2 
   4   chr4_86834202     ZGre    T    A        0      0        2 
   4   chr4_86834202     ZHar    T    A        0      0        2 
   4   chr4_86834202   Sample    T    A        0      0        2 
   4   chr4_86834389     AAsi    C    G        0      0        2 
   4   chr4_86834389     AKia    C    G        0      0        2 
   4   chr4_86834389     AOna    C    G        0      0        2 
   4   chr4_86834389     ASom    C    G        0      0        2 
   4   chr4_86834389     HCab    C    G      0.5      1        2 
   4   chr4_86834389     HPrz    C    G      0.5      1        2 
   4   chr4_86834389     ZBoe    C    G        0      0        2 
   4   chr4_86834389     ZGre    C    G        0      0        2 
   4   chr4_86834389     ZHar    C    G        0      0        2 
   4   chr4_86834389   Sample    C    G        0      0        2 
   4   chr4_86842552     AAsi    G    T        0      0        2 
   4   chr4_86842552     AKia    G    T        0      0        2 
   4   chr4_86842552     AOna    G    T        0      0        2 
   4   chr4_86842552     ASom    G    T        0      0        2 
   4   chr4_86842552     HCab    G    T        0      0        2 
   4   chr4_86842552     HPrz    G    T        0      0        2 
   4   chr4_86842552     ZBoe    G    T        1      2        2 
   4   chr4_86842552     ZGre    G    T        0      0        2 
   4   chr4_86842552     ZHar    G    T        0      0        2 
   4   chr4_86842552   Sample    G    T        0      0        2 
   4   chr4_86868821     AAsi    G    C        0      0        2 
   4   chr4_86868821     AKia    G    C        0      0        2 
   4   chr4_86868821     AOna    G    C      0.5      1        2 
   4   chr4_86868821     ASom    G    C        0      0        2 
   4   chr4_86868821     HCab    G    C        0      0        2 
   4   chr4_86868821     HPrz    G    C        0      0        2 
   4   chr4_86868821     ZBoe    G    C        0      0        2 
   4   chr4_86868821     ZGre    G    C        0      0        2 
   4   chr4_86868821     ZHar    G    C        0      0        2 
   4   chr4_86868821   Sample    G    C        0      0        2 
   4   chr4_86878355     AAsi    G    T        0      0        2 
   4   chr4_86878355     AKia    G    T        1      2        2 
   4   chr4_86878355     AOna    G    T        0      0        2 
   4   chr4_86878355     ASom    G    T        0      0        2 
   4   chr4_86878355     HCab    G    T        0      0        2 
   4   chr4_86878355     HPrz    G    T        0      0        2 
   4   chr4_86878355     ZBoe    G    T        0      0        2 
   4   chr4_86878355     ZGre    G    T        0      0        2 
   4   chr4_86878355     ZHar    G    T        0      0        2 
   4   chr4_86878355   Sample    G    T        0      0        2 
   4   chr4_86883193     AAsi    C    A        0      0        2 
   4   chr4_86883193     AKia    C    A        0      0        2 
   4   chr4_86883193     AOna    C    A        0      0        2 
   4   chr4_86883193     ASom    C    A        0      0        2 
   4   chr4_86883193     HCab    C    A        1      2        2 
   4   chr4_86883193     HPrz    C    A        1      2        2 
   4   chr4_86883193     ZBoe    C    A        0      0        2 
   4   chr4_86883193     ZGre    C    A        0      0        2 
   4   chr4_86883193     ZHar    C    A        0      0        2 
   4   chr4_86883193   Sample    C    A        0      0        2 
   4   chr4_86912376     AAsi    A    T        0      0        2 
   4   chr4_86912376     AKia    A    T        0      0        2 
   4   chr4_86912376     AOna    A    T        0      0        2 
   4   chr4_86912376     ASom    A    T        0      0        2 
   4   chr4_86912376     HCab    A    T        0      0        2 
   4   chr4_86912376     HPrz    A    T        0      0        2 
   4   chr4_86912376     ZBoe    A    T        0      0        2 
   4   chr4_86912376     ZGre    A    T        0      0        2 
   4   chr4_86912376     ZHar    A    T      0.5      1        2 
   4   chr4_86912376   Sample    A    T        0      0        2 
   4   chr4_86938310     AAsi    G    T        0      0        2 
   4   chr4_86938310     AKia    G    T        0      0        2 
   4   chr4_86938310     AOna    G    T        0      0        2 
   4   chr4_86938310     ASom    G    T        0      0        2 
   4   chr4_86938310     HCab    G    T        0      0        2 
   4   chr4_86938310     HPrz    G    T        0      0        2 
   4   chr4_86938310     ZBoe    G    T      0.5      1        2 
   4   chr4_86938310     ZGre    G    T        0      0        2 
   4   chr4_86938310     ZHar    G    T        0      0        2 
   4   chr4_86938310   Sample    G    T        0      0        2 
   4   chr4_86952576     AAsi    T    A        0      0        2 
   4   chr4_86952576     AKia    T    A        0      0        2 
   4   chr4_86952576     AOna    T    A        0      0        2 
   4   chr4_86952576     ASom    T    A        0      0        2 
   4   chr4_86952576     HCab    T    A        1      2        2 
   4   chr4_86952576     HPrz    T    A        1      2        2 
   4   chr4_86952576     ZBoe    T    A        0      0        2 
   4   chr4_86952576     ZGre    T    A        0      0        2 
   4   chr4_86952576     ZHar    T    A        0      0        2 
   4   chr4_86952576   Sample    T    A        0      0        2 
   4   chr4_86955551     AAsi    G    C        0      0        2 
   4   chr4_86955551     AKia    G    C        0      0        2 
   4   chr4_86955551     AOna    G    C      0.5      1        2 
   4   chr4_86955551     ASom    G    C        0      0        2 
   4   chr4_86955551     HCab    G    C        0      0        2 
   4   chr4_86955551     HPrz    G    C        0      0        2 
   4   chr4_86955551     ZBoe    G    C        0      0        2 
   4   chr4_86955551     ZGre    G    C        0      0        2 
   4   chr4_86955551     ZHar    G    C        0      0        2 
   4   chr4_86955551   Sample    G    C        0      0        2 
   4   chr4_86986730     AAsi    A    C        0      0        2 
   4   chr4_86986730     AKia    A    C        0      0        2 
   4   chr4_86986730     AOna    A    C        0      0        2 
   4   chr4_86986730     ASom    A    C        0      0        2 
   4   chr4_86986730     HCab    A    C        1      2        2 
   4   chr4_86986730     HPrz    A    C        1      2        2 
   4   chr4_86986730     ZBoe    A    C        0      0        2 
   4   chr4_86986730     ZGre    A    C        0      0        2 
   4   chr4_86986730     ZHar    A    C        0      0        2 
   4   chr4_86986730   Sample    A    C        0      0        2 
   4   chr4_87006061     AAsi    A    T        0      0        2 
   4   chr4_87006061     AKia    A    T        0      0        2 
   4   chr4_87006061     AOna    A    T        0      0        2 
   4   chr4_87006061     ASom    A    T        0      0        2 
   4   chr4_87006061     HCab    A    T      0.5      1        2 
   4   chr4_87006061     HPrz    A    T        0      0        2 
   4   chr4_87006061     ZBoe    A    T        0      0        2 
   4   chr4_87006061     ZGre    A    T        0      0        2 
   4   chr4_87006061     ZHar    A    T        0      0        2 
   4   chr4_87006061   Sample    A    T        0      0        2 
   4   chr4_87006601     AAsi    A    C        0      0        2 
   4   chr4_87006601     AKia    A    C        0      0        2 
   4   chr4_87006601     AOna    A    C        0      0        2 
   4   chr4_87006601     ASom    A    C        0      0        2 
   4   chr4_87006601     HCab    A    C        1      2        2 
   4   chr4_87006601     HPrz    A    C        1      2        2 
   4   chr4_87006601     ZBoe    A    C        0      0        2 
   4   chr4_87006601     ZGre    A    C        0      0        2 
   4   chr4_87006601     ZHar    A    C        0      0        2 
   4   chr4_87006601   Sample    A    C        0      0        2 
   4   chr4_87010592     AAsi    T    G        0      0        2 
   4   chr4_87010592     AKia    T    G        0      0        2 
   4   chr4_87010592     AOna    T    G        0      0        2 
   4   chr4_87010592     ASom    T    G        0      0        2 
   4   chr4_87010592     HCab    T    G        0      0        2 
   4   chr4_87010592     HPrz    T    G        0      0        2 
   4   chr4_87010592     ZBoe    T    G      0.5      1        2 
   4   chr4_87010592     ZGre    T    G        1      2        2 
   4   chr4_87010592     ZHar    T    G        0      0        2 
   4   chr4_87010592   Sample    T    G        0      0        2 
   4   chr4_87019268     AAsi    A    T        0      0        2 
   4   chr4_87019268     AKia    A    T        0      0        2 
   4   chr4_87019268     AOna    A    T        0      0        2 
   4   chr4_87019268     ASom    A    T        0      0        2 
   4   chr4_87019268     HCab    A    T        1      2        2 
   4   chr4_87019268     HPrz    A    T        1      2        2 
   4   chr4_87019268     ZBoe    A    T        0      0        2 
   4   chr4_87019268     ZGre    A    T        0      0        2 
   4   chr4_87019268     ZHar    A    T        0      0        2 
   4   chr4_87019268   Sample    A    T        0      0        2 
   4   chr4_87034633     AAsi    C    G        0      0        2 
   4   chr4_87034633     AKia    C    G        0      0        2 
   4   chr4_87034633     AOna    C    G        0      0        2 
   4   chr4_87034633     ASom    C    G        0      0        2 
   4   chr4_87034633     HCab    C    G        0      0        2 
   4   chr4_87034633     HPrz    C    G        0      0        2 
   4   chr4_87034633     ZBoe    C    G        0      0        2 
   4   chr4_87034633     ZGre    C    G        1      2        2 
   4   chr4_87034633     ZHar    C    G        0      0        2 
   4   chr4_87034633   Sample    C    G        0      0        2 
   4   chr4_87041885     AAsi    A    C        0      0        2 
   4   chr4_87041885     AKia    A    C        0      0        2 
   4   chr4_87041885     AOna    A    C        0      0        2 
   4   chr4_87041885     ASom    A    C        0      0        2 
   4   chr4_87041885     HCab    A    C        0      0        2 
   4   chr4_87041885     HPrz    A    C        0      0        2 
   4   chr4_87041885     ZBoe    A    C      0.5      1        2 
   4   chr4_87041885     ZGre    A    C        0      0        2 
   4   chr4_87041885     ZHar    A    C        0      0        2 
   4   chr4_87041885   Sample    A    C        0      0        2 
   4   chr4_87060642     AAsi    T    G        0      0        2 
   4   chr4_87060642     AKia    T    G        0      0        2 
   4   chr4_87060642     AOna    T    G        0      0        2 
   4   chr4_87060642     ASom    T    G        0      0        2 
   4   chr4_87060642     HCab    T    G        1      2        2 
   4   chr4_87060642     HPrz    T    G        1      2        2 
   4   chr4_87060642     ZBoe    T    G        0      0        2 
   4   chr4_87060642     ZGre    T    G        0      0        2 
   4   chr4_87060642     ZHar    T    G        0      0        2 
   4   chr4_87060642   Sample    T    G        0      0        2 
   4   chr4_87064932     AAsi    G    C      0.5      1        2 
   4   chr4_87064932     AKia    G    C        0      0        2 
   4   chr4_87064932     AOna    G    C        0      0        2 
   4   chr4_87064932     ASom    G    C        0      0        2 
   4   chr4_87064932     HCab    G    C        0      0        2 
   4   chr4_87064932     HPrz    G    C        0      0        2 
   4   chr4_87064932     ZBoe    G    C        1      2        2 
   4   chr4_87064932     ZGre    G    C        0      0        2 
   4   chr4_87064932     ZHar    G    C        1      2        2 
   4   chr4_87064932   Sample    G    C        1      2        2 
   4   chr4_87068428     AAsi    C    A      0.5      1        2 
   4   chr4_87068428     AKia    C    A        0      0        2 
   4   chr4_87068428     AOna    C    A        0      0        2 
   4   chr4_87068428     ASom    C    A        0      0        2 
   4   chr4_87068428     HCab    C    A        0      0        2 
   4   chr4_87068428     HPrz    C    A        0      0        2 
   4   chr4_87068428     ZBoe    C    A        0      0        2 
   4   chr4_87068428     ZGre    C    A        0      0        2 
   4   chr4_87068428     ZHar    C    A        0      0        2 
   4   chr4_87068428   Sample    C    A        0      0        2 
   4   chr4_87099603     AAsi    A    C        0      0        2 
   4   chr4_87099603     AKia    A    C        0      0        2 
   4   chr4_87099603     AOna    A    C        0      0        2 
   4   chr4_87099603     ASom    A    C        0      0        2 
   4   chr4_87099603     HCab    A    C        0      0        2 
   4   chr4_87099603     HPrz    A    C        0      0        2 
   4   chr4_87099603     ZBoe    A    C        0      0        2 
   4   chr4_87099603     ZGre    A    C        0      0        2 
   4   chr4_87099603     ZHar    A    C        1      2        2 
   4   chr4_87099603   Sample    A    C        0      0        2 
   4   chr4_87104816     AAsi    G    C        1      2        2 
   4   chr4_87104816     AKia    G    C        0      0        2 
   4   chr4_87104816     AOna    G    C        0      0        2 
   4   chr4_87104816     ASom    G    C        1      2        2 
   4   chr4_87104816     HCab    G    C        0      0        2 
   4   chr4_87104816     HPrz    G    C        0      0        2 
   4   chr4_87104816     ZBoe    G    C        0      0        2 
   4   chr4_87104816     ZGre    G    C        0      0        2 
   4   chr4_87104816     ZHar    G    C        0      0        2 
   4   chr4_87104816   Sample    G    C        1      2        2 
   4   chr4_87106718     AAsi    A    T        0      0        2 
   4   chr4_87106718     AKia    A    T        1      2        2 
   4   chr4_87106718     AOna    A    T        0      0        2 
   4   chr4_87106718     ASom    A    T        0      0        2 
   4   chr4_87106718     HCab    A    T        0      0        2 
   4   chr4_87106718     HPrz    A    T        0      0        2 
   4   chr4_87106718     ZBoe    A    T        0      0        2 
   4   chr4_87106718     ZGre    A    T        0      0        2 
   4   chr4_87106718     ZHar    A    T        0      0        2 
   4   chr4_87106718   Sample    A    T        0      0        2 
   4   chr4_87115543     AAsi    T    G        0      0        2 
   4   chr4_87115543     AKia    T    G        0      0        2 
   4   chr4_87115543     AOna    T    G        0      0        2 
   4   chr4_87115543     ASom    T    G        0      0        2 
   4   chr4_87115543     HCab    T    G      0.5      1        2 
   4   chr4_87115543     HPrz    T    G      0.5      1        2 
   4   chr4_87115543     ZBoe    T    G        0      0        2 
   4   chr4_87115543     ZGre    T    G        0      0        2 
   4   chr4_87115543     ZHar    T    G        0      0        2 
   4   chr4_87115543   Sample    T    G        0      0        2 
   4   chr4_87139229     AAsi    T    A        0      0        2 
   4   chr4_87139229     AKia    T    A        0      0        2 
   4   chr4_87139229     AOna    T    A        0      0        2 
   4   chr4_87139229     ASom    T    A        0      0        2 
   4   chr4_87139229     HCab    T    A        0      0        2 
   4   chr4_87139229     HPrz    T    A        0      0        2 
   4   chr4_87139229     ZBoe    T    A        0      0        2 
   4   chr4_87139229     ZGre    T    A        0      0        2 
   4   chr4_87139229     ZHar    T    A        1      2        2 
   4   chr4_87139229   Sample    T    A        0      0        2 
   4   chr4_87142591     AAsi    A    T        0      0        2 
   4   chr4_87142591     AKia    A    T        0      0        2 
   4   chr4_87142591     AOna    A    T        0      0        2 
   4   chr4_87142591     ASom    A    T        1      2        2 
   4   chr4_87142591     HCab    A    T        0      0        2 
   4   chr4_87142591     HPrz    A    T        0      0        2 
   4   chr4_87142591     ZBoe    A    T        0      0        2 
   4   chr4_87142591     ZGre    A    T        0      0        2 
   4   chr4_87142591     ZHar    A    T        0      0        2 
   4   chr4_87142591   Sample    A    T        0      0        2 
   4   chr4_87173190     AAsi    C    A        0      0        2 
   4   chr4_87173190     AKia    C    A        1      2        2 
   4   chr4_87173190     AOna    C    A        0      0        2 
   4   chr4_87173190     ASom    C    A        0      0        2 
   4   chr4_87173190     HCab    C    A        0      0        2 
   4   chr4_87173190     HPrz    C    A        0      0        2 
   4   chr4_87173190     ZBoe    C    A        0      0        2 
   4   chr4_87173190     ZGre    C    A        0      0        2 
   4   chr4_87173190     ZHar    C    A        0      0        2 
   4   chr4_87173190   Sample    C    A        0      0        2 
   4   chr4_87176223     AAsi    C    A        0      0        2 
   4   chr4_87176223     AKia    C    A        0      0        2 
   4   chr4_87176223     AOna    C    A        0      0        2 
   4   chr4_87176223     ASom    C    A        0      0        2 
   4   chr4_87176223     HCab    C    A        1      2        2 
   4   chr4_87176223     HPrz    C    A        1      2        2 
   4   chr4_87176223     ZBoe    C    A        0      0        2 
   4   chr4_87176223     ZGre    C    A        0      0        2 
   4   chr4_87176223     ZHar    C    A        0      0        2 
   4   chr4_87176223   Sample    C    A        0      0        2 
   4   chr4_87192765     AAsi    G    C        0      0        2 
   4   chr4_87192765     AKia    G    C        0      0        2 
   4   chr4_87192765     AOna    G    C        0      0        2 
   4   chr4_87192765     ASom    G    C        0      0        2 
   4   chr4_87192765     HCab    G    C        0      0        2 
   4   chr4_87192765     HPrz    G    C        0      0        2 
   4   chr4_87192765     ZBoe    G    C        0      0        2 
   4   chr4_87192765     ZGre    G    C        1      2        2 
   4   chr4_87192765     ZHar    G    C        0      0        2 
   4   chr4_87192765   Sample    G    C        0      0        2 
   4   chr4_87199045     AAsi    G    T        0      0        2 
   4   chr4_87199045     AKia    G    T        0      0        2 
   4   chr4_87199045     AOna    G    T        1      2        2 
   4   chr4_87199045     ASom    G    T        0      0        2 
   4   chr4_87199045     HCab    G    T        0      0        2 
   4   chr4_87199045     HPrz    G    T        0      0        2 
   4   chr4_87199045     ZBoe    G    T        0      0        2 
   4   chr4_87199045     ZGre    G    T        0      0        2 
   4   chr4_87199045     ZHar    G    T        0      0        2 
   4   chr4_87199045   Sample    G    T        0      0        2 
   4   chr4_87205983     AAsi    T    A        0      0        2 
   4   chr4_87205983     AKia    T    A        0      0        2 
   4   chr4_87205983     AOna    T    A        0      0        2 
   4   chr4_87205983     ASom    T    A        0      0        2 
   4   chr4_87205983     HCab    T    A        1      2        2 
   4   chr4_87205983     HPrz    T    A        1      2        2 
   4   chr4_87205983     ZBoe    T    A        0      0        2 
   4   chr4_87205983     ZGre    T    A        0      0        2 
   4   chr4_87205983     ZHar    T    A        0      0        2 
   4   chr4_87205983   Sample    T    A        0      0        2 
   4   chr4_87218699     AAsi    C    G        0      0        2 
   4   chr4_87218699     AKia    C    G        0      0        2 
   4   chr4_87218699     AOna    C    G        0      0        2 
   4   chr4_87218699     ASom    C    G        0      0        2 
   4   chr4_87218699     HCab    C    G        1      2        2 
   4   chr4_87218699     HPrz    C    G        1      2        2 
   4   chr4_87218699     ZBoe    C    G        0      0        2 
   4   chr4_87218699     ZGre    C    G        0      0        2 
   4   chr4_87218699     ZHar    C    G        0      0        2 
   4   chr4_87218699   Sample    C    G        0      0        2 
   4   chr4_87324748     AAsi    G    C        0      0        2 
   4   chr4_87324748     AKia    G    C        0      0        2 
   4   chr4_87324748     AOna    G    C        0      0        2 
   4   chr4_87324748     ASom    G    C        0      0        2 
   4   chr4_87324748     HCab    G    C        1      2        2 
   4   chr4_87324748     HPrz    G    C        1      2        2 
   4   chr4_87324748     ZBoe    G    C        0      0        2 
   4   chr4_87324748     ZGre    G    C        0      0        2 
   4   chr4_87324748     ZHar    G    C        0      0        2 
   4   chr4_87324748   Sample    G    C        0      0        2 
   4   chr4_87330947     AAsi    T    A        0      0        2 
   4   chr4_87330947     AKia    T    A        0      0        2 
   4   chr4_87330947     AOna    T    A      0.5      1        2 
   4   chr4_87330947     ASom    T    A        0      0        2 
   4   chr4_87330947     HCab    T    A        0      0        2 
   4   chr4_87330947     HPrz    T    A        0      0        2 
   4   chr4_87330947     ZBoe    T    A        0      0        2 
   4   chr4_87330947     ZGre    T    A        0      0        2 
   4   chr4_87330947     ZHar    T    A        0      0        2 
   4   chr4_87330947   Sample    T    A        0      0        2 
   4   chr4_87344644     AAsi    C    G        0      0        2 
   4   chr4_87344644     AKia    C    G        0      0        2 
   4   chr4_87344644     AOna    C    G      0.5      1        2 
   4   chr4_87344644     ASom    C    G        0      0        2 
   4   chr4_87344644     HCab    C    G        0      0        2 
   4   chr4_87344644     HPrz    C    G        0      0        2 
   4   chr4_87344644     ZBoe    C    G        0      0        2 
   4   chr4_87344644     ZGre    C    G        0      0        2 
   4   chr4_87344644     ZHar    C    G        0      0        2 
   4   chr4_87344644   Sample    C    G        0      0        2 
   4   chr4_87349739     AAsi    C    G        0      0        2 
   4   chr4_87349739     AKia    C    G        0      0        2 
   4   chr4_87349739     AOna    C    G        0      0        2 
   4   chr4_87349739     ASom    C    G        0      0        2 
   4   chr4_87349739     HCab    C    G        0      0        2 
   4   chr4_87349739     HPrz    C    G        0      0        2 
   4   chr4_87349739     ZBoe    C    G        1      2        2 
   4   chr4_87349739     ZGre    C    G        0      0        2 
   4   chr4_87349739     ZHar    C    G        0      0        2 
   4   chr4_87349739   Sample    C    G        0      0        2 
   4   chr4_87353777     AAsi    C    A        0      0        2 
   4   chr4_87353777     AKia    C    A        0      0        2 
   4   chr4_87353777     AOna    C    A      0.5      1        2 
   4   chr4_87353777     ASom    C    A        0      0        2 
   4   chr4_87353777     HCab    C    A        0      0        2 
   4   chr4_87353777     HPrz    C    A        0      0        2 
   4   chr4_87353777     ZBoe    C    A        0      0        2 
   4   chr4_87353777     ZGre    C    A        0      0        2 
   4   chr4_87353777     ZHar    C    A        0      0        2 
   4   chr4_87353777   Sample    C    A        0      0        2 
   4   chr4_87365428     AAsi    C    A        0      0        2 
   4   chr4_87365428     AKia    C    A        0      0        2 
   4   chr4_87365428     AOna    C    A      0.5      1        2 
   4   chr4_87365428     ASom    C    A        0      0        2 
   4   chr4_87365428     HCab    C    A        0      0        2 
   4   chr4_87365428     HPrz    C    A        0      0        2 
   4   chr4_87365428     ZBoe    C    A        0      0        2 
   4   chr4_87365428     ZGre    C    A        0      0        2 
   4   chr4_87365428     ZHar    C    A        0      0        2 
   4   chr4_87365428   Sample    C    A        0      0        2 
   4   chr4_87372145     AAsi    A    C        0      0        2 
   4   chr4_87372145     AKia    A    C        0      0        2 
   4   chr4_87372145     AOna    A    C        0      0        2 
   4   chr4_87372145     ASom    A    C        0      0        2 
   4   chr4_87372145     HCab    A    C        0      0        2 
   4   chr4_87372145     HPrz    A    C        0      0        2 
   4   chr4_87372145     ZBoe    A    C        1      2        2 
   4   chr4_87372145     ZGre    A    C        1      2        2 
   4   chr4_87372145     ZHar    A    C        0      0        2 
   4   chr4_87372145   Sample    A    C        0      0        2 
   4   chr4_87379585     AAsi    C    G        0      0        2 
   4   chr4_87379585     AKia    C    G        0      0        2 
   4   chr4_87379585     AOna    C    G        0      0        2 
   4   chr4_87379585     ASom    C    G        0      0        2 
   4   chr4_87379585     HCab    C    G        0      0        2 
   4   chr4_87379585     HPrz    C    G        0      0        2 
   4   chr4_87379585     ZBoe    C    G      0.5      1        2 
   4   chr4_87379585     ZGre    C    G        1      2        2 
   4   chr4_87379585     ZHar    C    G        0      0        2 
   4   chr4_87379585   Sample    C    G        0      0        2 
   4   chr4_87394834     AAsi    T    A        0      0        2 
   4   chr4_87394834     AKia    T    A        1      2        2 
   4   chr4_87394834     AOna    T    A      0.5      1        2 
   4   chr4_87394834     ASom    T    A        0      0        2 
   4   chr4_87394834     HCab    T    A        0      0        2 
   4   chr4_87394834     HPrz    T    A        0      0        2 
   4   chr4_87394834     ZBoe    T    A        0      0        2 
   4   chr4_87394834     ZGre    T    A        0      0        2 
   4   chr4_87394834     ZHar    T    A        0      0        2 
   4   chr4_87394834   Sample    T    A        0      0        2 
   4   chr4_87439878     AAsi    C    G        0      0        2 
   4   chr4_87439878     AKia    C    G        0      0        2 
   4   chr4_87439878     AOna    C    G        0      0        2 
   4   chr4_87439878     ASom    C    G        0      0        2 
   4   chr4_87439878     HCab    C    G        1      2        2 
   4   chr4_87439878     HPrz    C    G        1      2        2 
   4   chr4_87439878     ZBoe    C    G        0      0        2 
   4   chr4_87439878     ZGre    C    G        0      0        2 
   4   chr4_87439878     ZHar    C    G        0      0        2 
   4   chr4_87439878   Sample    C    G        0      0        2 
   4   chr4_87448824     AAsi    A    C        0      0        2 
   4   chr4_87448824     AKia    A    C        0      0        2 
   4   chr4_87448824     AOna    A    C        0      0        2 
   4   chr4_87448824     ASom    A    C        0      0        2 
   4   chr4_87448824     HCab    A    C        0      0        2 
   4   chr4_87448824     HPrz    A    C        0      0        2 
   4   chr4_87448824     ZBoe    A    C        0      0        2 
   4   chr4_87448824     ZGre    A    C      0.5      1        2 
   4   chr4_87448824     ZHar    A    C        0      0        2 
   4   chr4_87448824   Sample    A    C        0      0        2 
   4   chr4_87449367     AAsi    G    C        0      0        2 
   4   chr4_87449367     AKia    G    C        0      0        2 
   4   chr4_87449367     AOna    G    C        0      0        2 
   4   chr4_87449367     ASom    G    C        0      0        2 
   4   chr4_87449367     HCab    G    C        1      2        2 
   4   chr4_87449367     HPrz    G    C        1      2        2 
   4   chr4_87449367     ZBoe    G    C        0      0        2 
   4   chr4_87449367     ZGre    G    C        0      0        2 
   4   chr4_87449367     ZHar    G    C        0      0        2 
   4   chr4_87449367   Sample    G    C        0      0        2 
   4   chr4_87462988     AAsi    C    G        0      0        2 
   4   chr4_87462988     AKia    C    G        0      0        2 
   4   chr4_87462988     AOna    C    G        0      0        2 
   4   chr4_87462988     ASom    C    G        1      2        2 
   4   chr4_87462988     HCab    C    G        0      0        2 
   4   chr4_87462988     HPrz    C    G        0      0        2 
   4   chr4_87462988     ZBoe    C    G        0      0        2 
   4   chr4_87462988     ZGre    C    G        0      0        2 
   4   chr4_87462988     ZHar    C    G        0      0        2 
   4   chr4_87462988   Sample    C    G        0      0        2 
   4   chr4_87468022     AAsi    C    G        0      0        2 
   4   chr4_87468022     AKia    C    G        0      0        2 
   4   chr4_87468022     AOna    C    G        0      0        2 
   4   chr4_87468022     ASom    C    G        0      0        2 
   4   chr4_87468022     HCab    C    G        0      0        2 
   4   chr4_87468022     HPrz    C    G        0      0        2 
   4   chr4_87468022     ZBoe    C    G        0      0        2 
   4   chr4_87468022     ZGre    C    G      0.5      1        2 
   4   chr4_87468022     ZHar    C    G        0      0        2 
   4   chr4_87468022   Sample    C    G        0      0        2 
   4   chr4_87471713     AAsi    G    T        0      0        2 
   4   chr4_87471713     AKia    G    T        0      0        2 
   4   chr4_87471713     AOna    G    T        0      0        2 
   4   chr4_87471713     ASom    G    T        0      0        2 
   4   chr4_87471713     HCab    G    T      0.5      1        2 
   4   chr4_87471713     HPrz    G    T        0      0        2 
   4   chr4_87471713     ZBoe    G    T        0      0        2 
   4   chr4_87471713     ZGre    G    T        0      0        2 
   4   chr4_87471713     ZHar    G    T        0      0        2 
   4   chr4_87471713   Sample    G    T        0      0        2 
   4   chr4_87479164     AAsi    A    C        0      0        2 
   4   chr4_87479164     AKia    A    C        0      0        2 
   4   chr4_87479164     AOna    A    C        0      0        2 
   4   chr4_87479164     ASom    A    C        0      0        2 
   4   chr4_87479164     HCab    A    C        1      2        2 
   4   chr4_87479164     HPrz    A    C        1      2        2 
   4   chr4_87479164     ZBoe    A    C        0      0        2 
   4   chr4_87479164     ZGre    A    C        0      0        2 
   4   chr4_87479164     ZHar    A    C        0      0        2 
   4   chr4_87479164   Sample    A    C        0      0        2 
   4   chr4_87482463     AAsi    T    A        1      2        2 
   4   chr4_87482463     AKia    T    A        0      0        2 
   4   chr4_87482463     AOna    T    A        0      0        2 
   4   chr4_87482463     ASom    T    A        1      2        2 
   4   chr4_87482463     HCab    T    A        0      0        2 
   4   chr4_87482463     HPrz    T    A        0      0        2 
   4   chr4_87482463     ZBoe    T    A        0      0        2 
   4   chr4_87482463     ZGre    T    A        0      0        2 
   4   chr4_87482463     ZHar    T    A        0      0        2 
   4   chr4_87482463   Sample    T    A        1      2        2 
   4   chr4_87488825     AAsi    C    A      0.5      1        2 
   4   chr4_87488825     AKia    C    A        0      0        2 
   4   chr4_87488825     AOna    C    A        0      0        2 
   4   chr4_87488825     ASom    C    A        0      0        2 
   4   chr4_87488825     HCab    C    A        0      0        2 
   4   chr4_87488825     HPrz    C    A        0      0        2 
   4   chr4_87488825     ZBoe    C    A        0      0        2 
   4   chr4_87488825     ZGre    C    A        0      0        2 
   4   chr4_87488825     ZHar    C    A        0      0        2 
   4   chr4_87488825   Sample    C    A        0      0        2 
   4   chr4_87512640     AAsi    C    G        0      0        2 
   4   chr4_87512640     AKia    C    G        0      0        2 
   4   chr4_87512640     AOna    C    G        0      0        2 
   4   chr4_87512640     ASom    C    G        0      0        2 
   4   chr4_87512640     HCab    C    G        0      0        2 
   4   chr4_87512640     HPrz    C    G        0      0        2 
   4   chr4_87512640     ZBoe    C    G        1      2        2 
   4   chr4_87512640     ZGre    C    G        0      0        2 
   4   chr4_87512640     ZHar    C    G        0      0        2 
   4   chr4_87512640   Sample    C    G        0      0        2 
   4   chr4_87520827     AAsi    A    C        0      0        2 
   4   chr4_87520827     AKia    A    C        1      2        2 
   4   chr4_87520827     AOna    A    C      0.5      1        2 
   4   chr4_87520827     ASom    A    C        0      0        2 
   4   chr4_87520827     HCab    A    C        0      0        2 
   4   chr4_87520827     HPrz    A    C        0      0        2 
   4   chr4_87520827     ZBoe    A    C        0      0        2 
   4   chr4_87520827     ZGre    A    C        0      0        2 
   4   chr4_87520827     ZHar    A    C        0      0        2 
   4   chr4_87520827   Sample    A    C        0      0        2 
   4   chr4_87542196     AAsi    T    G        0      0        2 
   4   chr4_87542196     AKia    T    G        0      0        2 
   4   chr4_87542196     AOna    T    G        0      0        2 
   4   chr4_87542196     ASom    T    G        0      0        2 
   4   chr4_87542196     HCab    T    G        0      0        2 
   4   chr4_87542196     HPrz    T    G      0.5      1        2 
   4   chr4_87542196     ZBoe    T    G        0      0        2 
   4   chr4_87542196     ZGre    T    G        0      0        2 
   4   chr4_87542196     ZHar    T    G        0      0        2 
   4   chr4_87542196   Sample    T    G        0      0        2 
   4   chr4_87557853     AAsi    G    T        0      0        2 
   4   chr4_87557853     AKia    G    T        0      0        2 
   4   chr4_87557853     AOna    G    T        0      0        2 
   4   chr4_87557853     ASom    G    T        0      0        2 
   4   chr4_87557853     HCab    G    T        0      0        2 
   4   chr4_87557853     HPrz    G    T        0      0        2 
   4   chr4_87557853     ZBoe    G    T        1      2        2 
   4   chr4_87557853     ZGre    G    T        1      2        2 
   4   chr4_87557853     ZHar    G    T        1      2        2 
   4   chr4_87557853   Sample    G    T        0      0        2 
   4   chr4_87579275     AAsi    T    G      0.5      1        2 
   4   chr4_87579275     AKia    T    G        0      0        2 
   4   chr4_87579275     AOna    T    G        0      0        2 
   4   chr4_87579275     ASom    T    G        0      0        2 
   4   chr4_87579275     HCab    T    G        0      0        2 
   4   chr4_87579275     HPrz    T    G        0      0        2 
   4   chr4_87579275     ZBoe    T    G        0      0        2 
   4   chr4_87579275     ZGre    T    G        0      0        2 
   4   chr4_87579275     ZHar    T    G        0      0        2 
   4   chr4_87579275   Sample    T    G        0      0        2 
   4   chr4_87628732     AAsi    A    C        0      0        2 
   4   chr4_87628732     AKia    A    C        0      0        2 
   4   chr4_87628732     AOna    A    C        0      0        2 
   4   chr4_87628732     ASom    A    C        0      0        2 
   4   chr4_87628732     HCab    A    C        1      2        2 
   4   chr4_87628732     HPrz    A    C        1      2        2 
   4   chr4_87628732     ZBoe    A    C        0      0        2 
   4   chr4_87628732     ZGre    A    C        0      0        2 
   4   chr4_87628732     ZHar    A    C        0      0        2 
   4   chr4_87628732   Sample    A    C        0      0        2 
   4   chr4_87668997     AAsi    G    C        0      0        2 
   4   chr4_87668997     AKia    G    C        0      0        2 
   4   chr4_87668997     AOna    G    C        0      0        2 
   4   chr4_87668997     ASom    G    C        0      0        2 
   4   chr4_87668997     HCab    G    C        1      2        2 
   4   chr4_87668997     HPrz    G    C        1      2        2 
   4   chr4_87668997     ZBoe    G    C        0      0        2 
   4   chr4_87668997     ZGre    G    C        0      0        2 
   4   chr4_87668997     ZHar    G    C        0      0        2 
   4   chr4_87668997   Sample    G    C        0      0        2 
   4   chr4_87716534     AAsi    C    G        0      0        2 
   4   chr4_87716534     AKia    C    G        0      0        2 
   4   chr4_87716534     AOna    C    G        0      0        2 
   4   chr4_87716534     ASom    C    G        1      2        2 
   4   chr4_87716534     HCab    C    G        0      0        2 
   4   chr4_87716534     HPrz    C    G        0      0        2 
   4   chr4_87716534     ZBoe    C    G        0      0        2 
   4   chr4_87716534     ZGre    C    G        0      0        2 
   4   chr4_87716534     ZHar    C    G        0      0        2 
   4   chr4_87716534   Sample    C    G        0      0        2 
   4   chr4_87745860     AAsi    A    C        0      0        2 
   4   chr4_87745860     AKia    A    C        0      0        2 
   4   chr4_87745860     AOna    A    C        0      0        2 
   4   chr4_87745860     ASom    A    C        0      0        2 
   4   chr4_87745860     HCab    A    C        1      2        2 
   4   chr4_87745860     HPrz    A    C        1      2        2 
   4   chr4_87745860     ZBoe    A    C        0      0        2 
   4   chr4_87745860     ZGre    A    C        0      0        2 
   4   chr4_87745860     ZHar    A    C        0      0        2 
   4   chr4_87745860   Sample    A    C        0      0        2 
   4   chr4_87788161     AAsi    C    A        0      0        2 
   4   chr4_87788161     AKia    C    A      0.5      1        2 
   4   chr4_87788161     AOna    C    A      0.5      1        2 
   4   chr4_87788161     ASom    C    A        0      0        2 
   4   chr4_87788161     HCab    C    A        0      0        2 
   4   chr4_87788161     HPrz    C    A        0      0        2 
   4   chr4_87788161     ZBoe    C    A        0      0        2 
   4   chr4_87788161     ZGre    C    A        0      0        2 
   4   chr4_87788161     ZHar    C    A        0      0        2 
   4   chr4_87788161   Sample    C    A        0      0        2 
   4   chr4_87791839     AAsi    G    C        0      0        2 
   4   chr4_87791839     AKia    G    C        0      0        2 
   4   chr4_87791839     AOna    G    C        0      0        2 
   4   chr4_87791839     ASom    G    C        0      0        2 
   4   chr4_87791839     HCab    G    C        1      2        2 
   4   chr4_87791839     HPrz    G    C        1      2        2 
   4   chr4_87791839     ZBoe    G    C        0      0        2 
   4   chr4_87791839     ZGre    G    C        0      0        2 
   4   chr4_87791839     ZHar    G    C        0      0        2 
   4   chr4_87791839   Sample    G    C        0      0        2 
```
